## Supplementary Dataset 1 for "Euktect: Enhanced Eukaryotic Sequence Detection and Classification in Metagenomes via the DNA Language Model": assembly_data_report.jsonl (part 44 of 71)

```
{"accession":"GCF_006538985.1","annotationInfo":{"method":"Best-placed reference protein set; GeneMarkS-2+","name":"NCBI Prokaryotic Genome Annotation Pipeline (PGAP)","pipeline":"NCBI Prokaryotic Genome Annotation Pipeline (PGAP)","provider":"NCBI RefSeq","releaseDate":"2023-12-24","softwareVersion":"6.6","stats":{"geneCounts":{"nonCoding":54,"proteinCoding":3939,"pseudogene":34,"total":4027}}},"assemblyInfo":{"assemblyLevel":"Contig","assemblyMethod":"newbler v. 3.0","assemblyName":"ASM653898v1","assemblyStatus":"current","assemblyType":"haploid","bioprojectAccession":"PRJDB3235","bioprojectLineage":[{"bioprojects":[{"accession":"PRJDB3235","title":"Arthrobacter aurescens NBRC 12136 genome sequencing project"}]}],"biosample":{"accession":"SAMD00097156","attributes":[{"name":"sample_name","value":"NBRC 12136"},{"name":"collection_date","value":"missing"},{"name":"env_broad_scale","value":"missing"},{"name":"env_local_scale","value":"missing"},{"name":"env_medium","value":"missing"},{"name":"geo_loc_name","value":"missing"},{"name":"isol_growth_condt","value":"missing"},{"name":"lat_lon","value":"missing"},{"name":"locus_tag_prefix","value":"AAU01"},{"name":"num_replicons","value":"missing"},{"name":"project_name","value":"Arthrobacter aurescens NBRC 12136 genome sequencing project"},{"name":"ref_biomaterial","value":"missing"},{"name":"rel_to_oxygen","value":"aerobe"},{"name":"source_material_id","value":"NBRC 12136"},{"name":"strain","value":"NBRC 12136"},{"name":"type-material","value":"type strain of Arthrobacter aurescens"}],"bioprojects":[{"accession":"PRJDB3235"}],"description":{"comment":"Keywords: GSC:MIxS;MIGS:6.0","organism":{"organismName":"Paenarthrobacter aurescens","taxId":43663},"title":"Arthrobacter aurescens NBRC 12136"},"lastUpdated":"2022-04-04T05:50:45.000","models":["MIGS.ba"],"owner":{"name":"National Institute of Technology and Evaluation Biological Resource Center"},"package":"MIGS.ba.6.0","publicationDate":"2019-06-13T00:00:00.000","status":{"status":"live","when":"2019-06-14T01:01:09.993"},"submissionDate":"2019-06-14T01:01:09.990"},"comments":"Strain NBRC 12136 available from NBRC culture collection (http://www.nite.go.jp/en/nbrc/index.html).\nThe NBRC Whole Genome Shotgun Project aims to provide \"reference genomes\" of NBRC culture collection strains for identifying useful genes for taxonomic classification, risk/safety assessment, and industrial application, and for understanding the structure and evolution of microbial genomes\n(http://www.nite.go.jp/en/nbrc/genome/project/wgs/ project_wgs2.html)\nAnnotated using prokka 1.11 from http://www.vicbioinformatics.com. Annotated at DFAST https://dfast.nig.ac.jp/","pairedAssembly":{"accession":"GCA_006538985.1","annotationName":"Annotation submitted by National Institute of Technology and Evaluation","status":"current"},"refseqCategory":"representative genome","releaseDate":"2019-06-12","sequencingTech":"Illumina HiSeq 1000","submitter":"National Institute of Technology and Evaluation"},"assemblyStats":{"contigL50":10,"contigN50":172002,"gcCount":"2675525","gcPercent":62.0,"genomeCoverage":"133.0x","numberOfComponentSequences":61,"numberOfContigs":61,"totalSequenceLength":"4313228","totalUngappedLength":"4313228"},"averageNucleotideIdentity":{"bestAniMatch":{"ani":85.84,"assembly":"GCA_001313365.1","assemblyCoverage":73.72,"category":"suspected_type","organismName":"Paenarthrobacter nitroguajacolicus","typeAssemblyCoverage":61.93},"category":"type","comment":"Assembly is the type_strain, mismatch is within genus and expected","matchStatus":"below_threshold_mismatch","submittedOrganism":"Paenarthrobacter aurescens","submittedSpecies":"Paenarthrobacter aurescens","taxonomyCheckStatus":"OK"},"checkmInfo":{"checkmMarkerSet":"Micrococcaceae","checkmMarkerSetRank":"family","checkmSpeciesTaxId":43663,"checkmVersion":"v1.2.2","completeness":98.85,"completenessPercentile":28.571428},"currentAccession":"GCF_006538985.1","organism":{"infraspecificNames":{"strain":"NBRC 12136"},"organismName":"Paenarthrobacter aurescens","taxId":43663},"pairedAccession":"GCA_006538985.1","sourceDatabase":"SOURCE_DATABASE_REFSEQ","typeMaterial":{"typeDisplayText":"assembly from type material","typeLabel":"TYPE_MATERIAL"},"wgsInfo":{"masterWgsUrl":"https://www.ncbi.nlm.nih.gov/nuccore/BJMD00000000.1","wgsContigsUrl":"https://www.ncbi.nlm.nih.gov/Traces/wgs/BJMD01","wgsProjectAccession":"BJMD01"}}
{"accession":"GCF_006542765.1","annotationInfo":{"method":"Best-placed reference protein set; GeneMarkS-2+","name":"GCF_006542765.1-RS_2024_04_03","pipeline":"NCBI Prokaryotic Genome Annotation Pipeline (PGAP)","provider":"NCBI RefSeq","releaseDate":"2024-04-03","softwareVersion":"6.7","stats":{"geneCounts":{"nonCoding":118,"proteinCoding":6968,"pseudogene":99,"total":7185}}},"assemblyInfo":{"assemblyLevel":"Scaffold","assemblyMethod":"SPAdes v. 3.12.0","assemblyName":"ASM654276v1","assemblyStatus":"current","assemblyType":"haploid","bioprojectAccession":"PRJNA525574","bioprojectLineage":[{"bioprojects":[{"accession":"PRJNA525574","title":"Paenibacillus luteus strain:R-3 Genome sequencing and assembly"}]}],"biosample":{"accession":"SAMN11053862","attributes":[{"name":"strain","value":"R-3"},{"name":"isolation_source","value":"soil"},{"name":"collection_date","value":"2015"},{"name":"geo_loc_name","value":"China"},{"name":"sample_type","value":"cell culture"},{"name":"type-material","value":"type strain of Paenibacillus luteus"}],"bioprojects":[{"accession":"PRJNA525574"}],"description":{"organism":{"organismName":"Paenibacillus luteus","taxId":2545753},"title":"Microbe sample from Paenibacillus luteus"},"lastUpdated":"2019-07-14T03:34:39.545","models":["Microbe, viral or environmental"],"owner":{"contacts":[{}],"name":"Beijing Institute of Technology"},"package":"Microbe.1.0","publicationDate":"2019-03-05T00:00:00.000","sampleIds":[{"label":"Sample name","value":"Paenibacillus sp. CGMCC 1.16135T"}],"status":{"status":"live","when":"2019-03-05T13:05:06.203"},"submissionDate":"2019-03-05T04:13:03.263"},"pairedAssembly":{"accession":"GCA_006542765.1","status":"current"},"refseqCategory":"representative genome","releaseDate":"2019-04-19","sequencingTech":"Illumina","submitter":"Beijing Institute of Technology"},"assemblyStats":{"contigL50":13,"contigN50":192344,"gcCount":"3994634","gcPercent":47.0,"genomeCoverage":"112.0x","numberOfComponentSequences":97,"numberOfContigs":101,"numberOfScaffolds":97,"scaffoldL50":12,"scaffoldN50":197722,"totalSequenceLength":"8511810","totalUngappedLength":"8511424"},"averageNucleotideIdentity":{"bestAniMatch":{"ani":93.78,"assembly":"GCA_006345825.1","assemblyCoverage":76.02,"category":"type","organismName":"Paenibacillus paridis","typeAssemblyCoverage":82.99},"category":"type","comment":"Assembly is the type_strain, mismatch is within genus and expected","matchStatus":"below_threshold_mismatch","submittedOrganism":"Paenibacillus luteus","submittedSpecies":"Paenibacillus luteus","taxonomyCheckStatus":"OK"},"checkmInfo":{"checkmMarkerSet":"Paenibacillus","checkmMarkerSetRank":"genus","checkmSpeciesTaxId":2545753,"checkmVersion":"v1.2.2","completeness":99.58,"completenessPercentile":100.0},"currentAccession":"GCF_006542765.1","organism":{"infraspecificNames":{"strain":"R-3"},"organismName":"Paenibacillus luteus","taxId":2545753},"pairedAccession":"GCA_006542765.1","sourceDatabase":"SOURCE_DATABASE_REFSEQ","typeMaterial":{"typeDisplayText":"assembly from type material","typeLabel":"TYPE_MATERIAL"},"wgsInfo":{"masterWgsUrl":"https://www.ncbi.nlm.nih.gov/nuccore/SKCD00000000.1","wgsContigsUrl":"https://www.ncbi.nlm.nih.gov/Traces/wgs/SKCD01","wgsProjectAccession":"SKCD01"}}
{"accession":"GCF_006716185.1","annotationInfo":{"method":"Best-placed reference protein set; GeneMarkS-2+","name":"NCBI Prokaryotic Genome Annotation Pipeline (PGAP)","pipeline":"NCBI Prokaryotic Genome Annotation Pipeline (PGAP)","provider":"NCBI RefSeq","releaseDate":"2023-04-28","softwareVersion":"6.5","stats":{"geneCounts":{"nonCoding":56,"proteinCoding":3610,"pseudogene":34,"total":3700}}},"assemblyInfo":{"assemblyLevel":"Contig","assemblyMethod":"HGAP v. smrtlink/6.0.0.47835, HGAP 4 (0.2.1)","assemblyName":"ASM671618v1","assemblyStatus":"current","assemblyType":"haploid","bioprojectAccession":"PRJNA538216","bioprojectLineage":[{"bioprojects":[{"accession":"PRJNA538216","title":"Ornithinicoccus hortensis DSM 12335 genome sequencing"}]}],"biosample":{"accession":"SAMN11512528","attributes":[{"name":"strain","value":"DSM 12335"},{"name":"collection_date","value":"missing"},{"name":"isol_growth_condt","value":"missing"},{"name":"ref_biomaterial","value":"missing"},{"name":"env_local_scale","value":"missing"},{"name":"env_medium","value":"missing"},{"name":"env_broad_scale","value":"missing"},{"name":"num_replicons","value":"missing"},{"name":"host","value":"not applicable"},{"name":"geo_loc_name","value":"Germany"},{"name":"lat_lon","value":"missing"},{"name":"isolation_source","value":"missing"},{"name":"type-material","value":"type strain of Ornithinicoccus hortensis"},{"name":"culture_collection","value":"DSM:12335"}],"bioprojects":[{"accession":"PRJNA538216"}],"description":{"comment":"Keywords: GSC:MIxS;MIGS:6.0","organism":{"organismName":"Ornithinicoccus hortensis","taxId":82346},"title":"Ornithinicoccus hortensis DSM 12335"},"lastUpdated":"2019-06-17T11:55:59.037","models":["MIGS.ba"],"owner":{"name":"DOE Joint Genome Institute"},"package":"MIGS.ba.6.0","publicationDate":"2019-04-25T00:00:00.000","sampleIds":[{"db":"SRA","value":"SRS4715977"},{"db":"DOE Joint Genome Institute","value":"Gp0220406"}],"status":{"status":"live","when":"2019-04-25T21:37:10.313"},"submissionDate":"2019-04-25T21:37:10.310"},"pairedAssembly":{"accession":"GCA_006716185.1","annotationName":"Annotation submitted by DOE Joint Genome Institute","status":"current"},"refseqCategory":"representative genome","releaseDate":"2019-07-08","sequencingTech":"PacBio","submitter":"DOE Joint Genome Institute"},"assemblyStats":{"contigL50":1,"contigN50":3935242,"gcCount":"2820195","gcPercent":71.5,"genomeCoverage":"615.0x","numberOfComponentSequences":1,"numberOfContigs":1,"totalSequenceLength":"3935242","totalUngappedLength":"3935242"},"averageNucleotideIdentity":{"bestAniMatch":{"ani":82.33,"assembly":"GCA_003121625.1","assemblyCoverage":19.3,"category":"type","organismName":"Ornithinimicrobium cavernae","typeAssemblyCoverage":16.67},"category":"type","comment":"na","matchStatus":"below_threshold_mismatch","submittedOrganism":"Ornithinicoccus hortensis","submittedSpecies":"Ornithinicoccus hortensis","taxonomyCheckStatus":"Inconclusive"},"checkmInfo":{"checkmMarkerSet":"Intrasporangiaceae","checkmMarkerSetRank":"family","checkmSpeciesTaxId":82346,"checkmVersion":"v1.2.2","completeness":96.09,"completenessPercentile":100.0,"contamination":3.6},"currentAccession":"GCF_006716185.1","organism":{"infraspecificNames":{"strain":"DSM 12335"},"organismName":"Ornithinicoccus hortensis","taxId":82346},"pairedAccession":"GCA_006716185.1","sourceDatabase":"SOURCE_DATABASE_REFSEQ","typeMaterial":{"typeDisplayText":"assembly from type material","typeLabel":"TYPE_MATERIAL"},"wgsInfo":{"masterWgsUrl":"https://www.ncbi.nlm.nih.gov/nuccore/VFOP00000000.1","wgsContigsUrl":"https://www.ncbi.nlm.nih.gov/Traces/wgs/VFOP01","wgsProjectAccession":"VFOP01"}}
{"accession":"GCF_006716205.1","annotationInfo":{"method":"Best-placed reference protein set; GeneMarkS-2+","name":"NCBI Prokaryotic Genome Annotation Pipeline (PGAP)","pipeline":"NCBI Prokaryotic Genome Annotation Pipeline (PGAP)","provider":"NCBI RefSeq","releaseDate":"2023-05-05","softwareVersion":"6.5","stats":{"geneCounts":{"nonCoding":62,"proteinCoding":4055,"pseudogene":18,"total":4135}}},"assemblyInfo":{"assemblyLevel":"Contig","assemblyMethod":"HGAP v. smrtlink/6.0.0.47835, HGAP 4 (0.2.1)","assemblyName":"ASM671620v1","assemblyStatus":"current","assemblyType":"haploid","bioprojectAccession":"PRJNA538223","bioprojectLineage":[{"bioprojects":[{"accession":"PRJNA538223","title":"Oryzihumus leptocrescens DSM 18082 genome sequencing"}]}],"biosample":{"accession":"SAMN11512390","attributes":[{"name":"strain","value":"DSM 18082"},{"name":"collection_date","value":"missing"},{"name":"isol_growth_condt","value":"missing"},{"name":"ref_biomaterial","value":"missing"},{"name":"env_local_scale","value":"missing"},{"name":"env_medium","value":"missing"},{"name":"env_broad_scale","value":"missing"},{"name":"num_replicons","value":"missing"},{"name":"host","value":"not applicable"},{"name":"geo_loc_name","value":"missing"},{"name":"lat_lon","value":"missing"},{"name":"isolation_source","value":"missing"},{"name":"culture_collection","value":"DSM:18082"},{"name":"type-material","value":"type strain of Oryzihumus leptocrescens"}],"bioprojects":[{"accession":"PRJNA538223"}],"description":{"comment":"Keywords: GSC:MIxS;MIGS:6.0","organism":{"organismName":"Oryzihumus leptocrescens","taxId":297536},"title":"Oryzihumus leptocrescens DSM 18082"},"lastUpdated":"2020-10-11T03:41:59.582","models":["MIGS.ba"],"owner":{"name":"DOE Joint Genome Institute"},"package":"MIGS.ba.6.0","publicationDate":"2019-04-25T00:00:00.000","sampleIds":[{"db":"SRA","value":"SRS4715979"},{"db":"DOE Joint Genome Institute","value":"Gp0220525"}],"status":{"status":"live","when":"2019-04-25T21:34:22.377"},"submissionDate":"2019-04-25T21:34:22.376"},"pairedAssembly":{"accession":"GCA_006716205.1","annotationName":"Annotation submitted by DOE Joint Genome Institute","status":"current"},"refseqCategory":"representative genome","releaseDate":"2019-07-08","sequencingTech":"PacBio","submitter":"DOE Joint Genome Institute"},"assemblyStats":{"contigL50":1,"contigN50":3575981,"gcCount":"3092287","gcPercent":72.5,"genomeCoverage":"344.0x","numberOfComponentSequences":4,"numberOfContigs":4,"totalSequenceLength":"4270697","totalUngappedLength":"4270697"},"averageNucleotideIdentity":{"bestAniMatch":{"ani":82.88,"assembly":"GCA_900111375.1","assemblyCoverage":19.04,"category":"type","organismName":"Pedococcus cremeus","typeAssemblyCoverage":18.77},"category":"type","comment":"na","matchStatus":"below_threshold_mismatch","submittedOrganism":"Oryzihumus leptocrescens","submittedSpecies":"Oryzihumus leptocrescens","taxonomyCheckStatus":"Inconclusive"},"checkmInfo":{"checkmMarkerSet":"Intrasporangiaceae","checkmMarkerSetRank":"family","checkmSpeciesTaxId":297536,"checkmVersion":"v1.2.2","completeness":96.19,"completenessPercentile":100.0,"contamination":5.14},"currentAccession":"GCF_006716205.1","organism":{"infraspecificNames":{"strain":"DSM 18082"},"organismName":"Oryzihumus leptocrescens","taxId":297536},"pairedAccession":"GCA_006716205.1","sourceDatabase":"SOURCE_DATABASE_REFSEQ","typeMaterial":{"typeDisplayText":"assembly from type material","typeLabel":"TYPE_MATERIAL"},"wgsInfo":{"masterWgsUrl":"https://www.ncbi.nlm.nih.gov/nuccore/VFOQ00000000.1","wgsContigsUrl":"https://www.ncbi.nlm.nih.gov/Traces/wgs/VFOQ01","wgsProjectAccession":"VFOQ01"}}
{"accession":"GCF_006716885.1","annotationInfo":{"method":"Best-placed reference protein set; GeneMarkS-2+","name":"GCF_006716885.1-RS_2024_03_22","pipeline":"NCBI Prokaryotic Genome Annotation Pipeline (PGAP)","provider":"NCBI RefSeq","releaseDate":"2024-03-22","softwareVersion":"6.7","stats":{"geneCounts":{"nonCoding":67,"proteinCoding":3182,"pseudogene":26,"total":3275}}},"assemblyInfo":{"assemblyLevel":"Contig","assemblyMethod":"HGAP v. smrtlink/6.0.0.47835, HGAP 4 (0.2.1)","assemblyName":"ASM671688v1","assemblyStatus":"current","assemblyType":"haploid","bioprojectAccession":"PRJNA538225","bioprojectLineage":[{"bioprojects":[{"accession":"PRJNA538225","title":"Ornithinimicrobium humiphilum DSM 12362 genome sequencing"}]}],"biosample":{"accession":"SAMN11512329","attributes":[{"name":"strain","value":"DSM 12362"},{"name":"collection_date","value":"missing"},{"name":"isol_growth_condt","value":"missing"},{"name":"ref_biomaterial","value":"missing"},{"name":"env_local_scale","value":"missing"},{"name":"env_medium","value":"missing"},{"name":"env_broad_scale","value":"missing"},{"name":"num_replicons","value":"missing"},{"name":"host","value":"not applicable"},{"name":"geo_loc_name","value":"missing"},{"name":"lat_lon","value":"missing"},{"name":"isolation_source","value":"missing"},{"name":"type-material","value":"type strain of Ornithinimicrobium humiphilum"},{"name":"culture_collection","value":"DSM:12362"}],"bioprojects":[{"accession":"PRJNA538225"}],"description":{"comment":"Keywords: GSC:MIxS;MIGS:6.0","organism":{"organismName":"Ornithinimicrobium humiphilum","taxId":125288},"title":"Ornithinimicrobium humiphilum DSM 12362"},"lastUpdated":"2019-06-17T12:01:47.388","models":["MIGS.ba"],"owner":{"name":"DOE Joint Genome Institute"},"package":"MIGS.ba.6.0","publicationDate":"2019-04-25T00:00:00.000","sampleIds":[{"db":"SRA","value":"SRS4715978"},{"db":"DOE Joint Genome Institute","value":"Gp0220529"}],"status":{"status":"live","when":"2019-04-25T21:32:25.069"},"submissionDate":"2019-04-25T21:32:25.066"},"pairedAssembly":{"accession":"GCA_006716885.1","annotationName":"Annotation submitted by DOE Joint Genome Institute","status":"current"},"refseqCategory":"representative genome","releaseDate":"2019-07-08","sequencingTech":"PacBio","submitter":"DOE Joint Genome Institute"},"assemblyStats":{"contigL50":1,"contigN50":2870945,"gcCount":"2509761","gcPercent":73.0,"genomeCoverage":"335.0x","numberOfComponentSequences":5,"numberOfContigs":5,"totalSequenceLength":"3437881","totalUngappedLength":"3437881"},"averageNucleotideIdentity":{"bestAniMatch":{"ani":84.61,"assembly":"GCA_000421185.1","assemblyCoverage":62.25,"category":"type","organismName":"Ornithinimicrobium pekingense","typeAssemblyCoverage":55.55},"category":"type","comment":"Assembly is the type_strain, mismatch is within genus and expected","matchStatus":"below_threshold_mismatch","submittedOrganism":"Ornithinimicrobium humiphilum","submittedSpecies":"Ornithinimicrobium humiphilum","taxonomyCheckStatus":"OK"},"checkmInfo":{"checkmMarkerSet":"Actinobacteria","checkmMarkerSetRank":"phylum","checkmSpeciesTaxId":125288,"checkmVersion":"v1.2.2","completeness":99.16,"completenessPercentile":100.0},"currentAccession":"GCF_006716885.1","organism":{"infraspecificNames":{"strain":"DSM 12362"},"organismName":"Ornithinimicrobium humiphilum","taxId":125288},"pairedAccession":"GCA_006716885.1","sourceDatabase":"SOURCE_DATABASE_REFSEQ","typeMaterial":{"typeDisplayText":"assembly from type material","typeLabel":"TYPE_MATERIAL"},"wgsInfo":{"masterWgsUrl":"https://www.ncbi.nlm.nih.gov/nuccore/VFPU00000000.1","wgsContigsUrl":"https://www.ncbi.nlm.nih.gov/Traces/wgs/VFPU01","wgsProjectAccession":"VFPU01"}}
{"accession":"GCF_006874425.1","annotationInfo":{"method":"Best-placed reference protein set; GeneMarkS-2+","name":"NCBI Prokaryotic Genome Annotation Pipeline (PGAP)","pipeline":"NCBI Prokaryotic Genome Annotation Pipeline (PGAP)","provider":"NCBI RefSeq","releaseDate":"2023-04-24","softwareVersion":"6.5","stats":{"geneCounts":{"nonCoding":104,"proteinCoding":5010,"pseudogene":81,"total":5195}}},"assemblyInfo":{"assemblyLevel":"Contig","assemblyMethod":"SPAdes v. 3.13.1","assemblyName":"ASM687442v1","assemblyStatus":"current","assemblyType":"haploid","bioprojectAccession":"PRJNA551009","bioprojectLineage":[{"bioprojects":[{"accession":"PRJNA551009","title":"Paenibacillus ottowii strain:MS2379 Genome sequencing and assembly"}]}],"biosample":{"accession":"SAMN12136857","attributes":[{"name":"strain","value":"MS2379"},{"name":"isolation_source","value":"pasteurized solution sample from a predominantly anaerobic fermentation system processing bovine manure"},{"name":"collection_date","value":"2013-10-25"},{"name":"geo_loc_name","value":"USA: Pilot Point, Texas"},{"name":"sample_type","value":"whole organism"},{"name":"culture_collection","value":"ATCC:TSD-165"},{"name":"lat_lon","value":"33.3965 N 96.9606 W"},{"name":"culture_collection","value":"DSM:107750"},{"name":"type-material","value":"type strain of Paenibacillus ottowii"}],"bioprojects":[{"accession":"PRJNA551009"}],"description":{"organism":{"organismName":"Paenibacillus ottowii","taxId":2315729},"title":"Microbe sample from Paenibacillus ottowii"},"lastUpdated":"2020-01-31T21:03:37.074","models":["Microbe, viral or environmental"],"owner":{"contacts":[{}],"name":"Agricen Sciences"},"package":"Microbe.1.0","publicationDate":"2019-06-26T00:00:00.000","sampleIds":[{"label":"Sample name","value":"Paenibacillus ottowii strain MS2379"}],"status":{"status":"live","when":"2019-06-26T13:37:37.955"},"submissionDate":"2019-06-25T14:42:05.313"},"comments":"Bacteria and source DNA available from DSMZ, ATCC\nThe annotation was added by the NCBI Prokaryotic Genome Annotation Pipeline (PGAP). Information about PGAP can be found here: https://www.ncbi.nlm.nih.gov/genome/annotation_prok/","pairedAssembly":{"accession":"GCA_006874425.1","annotationName":"NCBI Prokaryotic Genome Annotation Pipeline (PGAP)","status":"current"},"refseqCategory":"representative genome","releaseDate":"2019-07-10","sequencingTech":"Illumina MiSeq","submitter":"Agricen Sciences"},"assemblyStats":{"contigL50":5,"contigN50":376240,"gcCount":"2494594","gcPercent":45.5,"genomeCoverage":"165.5x","numberOfComponentSequences":43,"numberOfContigs":43,"totalSequenceLength":"5509884","totalUngappedLength":"5509884"},"averageNucleotideIdentity":{"bestAniMatch":{"ani":92.57,"assembly":"GCA_015710975.1","assemblyCoverage":84.09,"category":"type","organismName":"Paenibacillus polymyxa","typeAssemblyCoverage":77.72},"category":"type","comment":"Assembly is the type_strain, mismatch is within genus and expected","matchStatus":"below_threshold_mismatch","submittedOrganism":"Paenibacillus ottowii","submittedSpecies":"Paenibacillus ottowii","taxonomyCheckStatus":"OK"},"checkmInfo":{"checkmMarkerSet":"Paenibacillus","checkmMarkerSetRank":"genus","checkmSpeciesTaxId":2315729,"checkmVersion":"v1.2.2","completeness":99.72,"completenessPercentile":100.0},"currentAccession":"GCF_006874425.1","organism":{"infraspecificNames":{"strain":"MS2379"},"organismName":"Paenibacillus ottowii","taxId":2315729},"pairedAccession":"GCA_006874425.1","sourceDatabase":"SOURCE_DATABASE_REFSEQ","typeMaterial":{"typeDisplayText":"assembly from type material","typeLabel":"TYPE_MATERIAL"},"wgsInfo":{"masterWgsUrl":"https://www.ncbi.nlm.nih.gov/nuccore/VIJZ00000000.1","wgsContigsUrl":"https://www.ncbi.nlm.nih.gov/Traces/wgs/VIJZ01","wgsProjectAccession":"VIJZ01"}}
{"accession":"GCF_006965545.2","annotationInfo":{"method":"Best-placed reference protein set; GeneMarkS-2+","name":"NCBI Prokaryotic Genome Annotation Pipeline (PGAP)","pipeline":"NCBI Prokaryotic Genome Annotation Pipeline (PGAP)","provider":"NCBI RefSeq","releaseDate":"2023-05-27","softwareVersion":"6.5","stats":{"geneCounts":{"nonCoding":98,"proteinCoding":3890,"pseudogene":17,"total":4005}}},"assemblyInfo":{"assemblyLevel":"Complete Genome","assemblyMethod":"HGAP v. 4.0","assemblyName":"ASM696554v2","assemblyStatus":"current","assemblyType":"haploid","bioprojectAccession":"PRJNA551875","bioprojectLineage":[{"bioprojects":[{"accession":"PRJNA551875","title":"Paenalkalicoccus suaedae strain:M4U3P1 Genome sequencing"}]}],"biosample":{"accession":"SAMN12167196","attributes":[{"name":"strain","value":"M4U3P1"},{"name":"collection_date","value":"2018-10"},{"name":"geo_loc_name","value":"China: Inner Mongolia"},{"name":"sample_type","value":"cell culture"},{"name":"host","value":"Suaeda salsa"},{"name":"type-material","value":"type strain of Paenalkalicoccus suaedae"}],"description":{"organism":{"organismName":"Paenalkalicoccus suaedae","taxId":2592382},"title":"Microbe sample from Paenalkalicoccus suaedae"},"lastUpdated":"2022-05-16T21:06:36.720","models":["Microbe, viral or environmental"],"owner":{"contacts":[{}],"name":"Inner Mongolia University"},"package":"Microbe.1.0","publicationDate":"2019-07-02T00:00:00.000","sampleIds":[{"label":"Sample name","value":"M4U3P1"}],"status":{"status":"live","when":"2019-07-02T16:13:06.564"},"submissionDate":"2019-06-30T10:52:04.263"},"comments":"The annotation was added by the NCBI Prokaryotic Genome Annotation Pipeline (PGAP). Information about PGAP can be found here: https://www.ncbi.nlm.nih.gov/genome/annotation_prok/\nBacteria and source DNA available from Ji-Quan Sun","pairedAssembly":{"accession":"GCA_006965545.2","annotationName":"NCBI Prokaryotic Genome Annotation Pipeline (PGAP)","status":"current"},"refseqCategory":"representative genome","releaseDate":"2020-06-16","sequencingTech":"PacBio","submitter":"Inner Mongolia University"},"assemblyStats":{"contigL50":1,"contigN50":3969553,"gcCount":"1740749","gcPercent":43.0,"genomeCoverage":"300.0x","numberOfComponentSequences":3,"numberOfContigs":3,"numberOfScaffolds":3,"scaffoldL50":1,"scaffoldN50":3969553,"totalNumberOfChromosomes":3,"totalSequenceLength":"4040495","totalUngappedLength":"4040495"},"averageNucleotideIdentity":{"bestAniMatch":{"ani":87.51,"assembly":"GCA_001584335.1","assemblyCoverage":1.9,"category":"type","organismName":"Bacillus atrophaeus","typeAssemblyCoverage":1.85},"category":"type","comment":"Assembly is the type_strain, no match is expected","matchStatus":"low_coverage","submittedOrganism":"Paenalkalicoccus suaedae","submittedSpecies":"Paenalkalicoccus suaedae","taxonomyCheckStatus":"OK"},"checkmInfo":{"checkmMarkerSet":"Bacillaceae","checkmMarkerSetRank":"family","checkmSpeciesTaxId":2592382,"checkmVersion":"v1.2.2","completeness":99.35,"completenessPercentile":100.0,"contamination":0.81},"currentAccession":"GCF_006965545.2","organism":{"infraspecificNames":{"strain":"M4U3P1"},"organismName":"Paenalkalicoccus suaedae","taxId":2592382},"pairedAccession":"GCA_006965545.2","sourceDatabase":"SOURCE_DATABASE_REFSEQ","typeMaterial":{"typeDisplayText":"assembly from type material","typeLabel":"TYPE_MATERIAL"}}
{"accession":"GCF_007004065.1","annotationInfo":{"method":"Best-placed reference protein set; GeneMarkS-2+","name":"NCBI Prokaryotic Genome Annotation Pipeline (PGAP)","pipeline":"NCBI Prokaryotic Genome Annotation Pipeline (PGAP)","provider":"NCBI RefSeq","releaseDate":"2023-05-05","softwareVersion":"6.5","stats":{"geneCounts":{"nonCoding":54,"proteinCoding":3810,"pseudogene":310,"total":4174}}},"assemblyInfo":{"assemblyLevel":"Contig","assemblyMethod":"A5-miseq v. 2019","assemblyName":"ASM700406v1","assemblyStatus":"current","assemblyType":"haploid","bioprojectAccession":"PRJNA543214","bioprojectLineage":[{"bioprojects":[{"accession":"PRJNA543214","title":"Palleronia caenipelagi strain:JBTF-M29 Genome sequencing and assembly"}]}],"biosample":{"accession":"SAMN11658264","attributes":[{"name":"strain","value":"JBTF-M29"},{"name":"isolation_source","value":"tidal flat"},{"name":"collection_date","value":"2018"},{"name":"geo_loc_name","value":"South Korea: Jebu Island"},{"name":"sample_type","value":"Pure bacterial culture"},{"name":"type-material","value":"type strain of Paenimaribius caenipelagi"}],"bioprojects":[{"accession":"PRJNA543214"}],"description":{"organism":{"organismName":"Palleronia caenipelagi","taxId":2489174},"title":"Microbe sample from Paenimaribius sp."},"lastUpdated":"2023-11-23T21:06:18.430","models":["Microbe, viral or environmental"],"owner":{"contacts":[{}],"name":"Sungkyunkwan University"},"package":"Microbe.1.0","publicationDate":"2019-05-23T00:00:00.000","sampleIds":[{"label":"Sample name","value":"A new bacterial genus and species isolated from a tidal flat"}],"status":{"status":"live","when":"2019-06-14T12:05:04.803"},"submissionDate":"2019-05-16T06:17:03.906"},"comments":"The annotation was added by the NCBI Prokaryotic Genome Annotation Pipeline (PGAP). Information about PGAP can be found here: https://www.ncbi.nlm.nih.gov/genome/annotation_prok/","pairedAssembly":{"accession":"GCA_007004065.1","annotationName":"NCBI Prokaryotic Genome Annotation Pipeline (PGAP)","status":"current"},"refseqCategory":"representative genome","releaseDate":"2019-07-15","sequencingTech":"Illumina MiSeq","submitter":"Sungkyunkwan University"},"assemblyStats":{"contigL50":14,"contigN50":73364,"gcCount":"2479864","gcPercent":61.5,"genomeCoverage":"239.1x","numberOfComponentSequences":192,"numberOfContigs":192,"totalSequenceLength":"4020978","totalUngappedLength":"4020978"},"averageNucleotideIdentity":{"bestAniMatch":{"ani":82.85,"assembly":"GCA_008086115.1","assemblyCoverage":2.33,"category":"type","organismName":"Maritimibacter fusiformis","typeAssemblyCoverage":2.67},"category":"type","comment":"Assembly is the type_strain, no match is expected","matchStatus":"low_coverage","submittedOrganism":"Palleronia caenipelagi","submittedSpecies":"Palleronia caenipelagi","taxonomyCheckStatus":"OK"},"checkmInfo":{"checkmMarkerSet":"Rhodobacteraceae","checkmMarkerSetRank":"family","checkmSpeciesTaxId":2489174,"checkmVersion":"v1.2.2","completeness":99.02,"completenessPercentile":100.0,"contamination":0.59},"currentAccession":"GCF_007004065.1","organism":{"infraspecificNames":{"strain":"JBTF-M29"},"organismName":"Palleronia caenipelagi","taxId":2489174},"pairedAccession":"GCA_007004065.1","sourceDatabase":"SOURCE_DATABASE_REFSEQ","typeMaterial":{"typeDisplayText":"assembly from type material","typeLabel":"TYPE_MATERIAL"},"wgsInfo":{"masterWgsUrl":"https://www.ncbi.nlm.nih.gov/nuccore/VFSV00000000.1","wgsContigsUrl":"https://www.ncbi.nlm.nih.gov/Traces/wgs/VFSV01","wgsProjectAccession":"VFSV01"}}
{"accession":"GCF_007066085.1","annotationInfo":{"method":"Best-placed reference protein set; GeneMarkS-2+","name":"GCF_007066085.1-RS_2024_04_07","pipeline":"NCBI Prokaryotic Genome Annotation Pipeline (PGAP)","provider":"NCBI RefSeq","releaseDate":"2024-04-07","softwareVersion":"6.7","stats":{"geneCounts":{"nonCoding":110,"proteinCoding":5673,"pseudogene":103,"total":5886}}},"assemblyInfo":{"assemblyLevel":"Chromosome","assemblyMethod":"Canu v. 08/2018; Pilon v. 08/2018","assemblyName":"ASM706608v1","assemblyStatus":"current","assemblyType":"haploid","bioprojectAccession":"PRJNA552222","bioprojectLineage":[{"bioprojects":[{"accession":"PRJNA552222","title":"Paenibacillus thiaminolyticus NRRL B-4156 Assembly"}]}],"biosample":{"accession":"SAMN11960688","attributes":[{"name":"strain","value":"NRRL B-4156"},{"name":"host","value":"Homo sapiens"},{"name":"isolation_source","value":"fecal sample"},{"name":"collection_date","value":"1950"},{"name":"geo_loc_name","value":"Japan"},{"name":"sample_type","value":"cell culture"},{"name":"type-material","value":"type strain of Bacillus thiaminolyticus"}],"description":{"organism":{"organismName":"Paenibacillus thiaminolyticus","taxId":49283},"title":"Microbe sample from Paenibacillus thiaminolyticus"},"lastUpdated":"2024-04-07T03:17:48.811","models":["Microbe, viral or environmental"],"owner":{"contacts":[{}],"name":"Penn State College of Medicine"},"package":"Microbe.1.0","publicationDate":"2019-06-05T00:00:00.000","sampleIds":[{"label":"Sample name","value":"Paenibacillus thiaminolyticus"},{"db":"SRA","value":"SRS6318724"}],"status":{"status":"live","when":"2019-06-05T09:25:03.323"},"submissionDate":"2019-06-05T09:25:03.320"},"comments":"The annotation was added by the NCBI Prokaryotic Genome Annotation Pipeline (PGAP). Information about PGAP can be found here: https://www.ncbi.nlm.nih.gov/genome/annotation_prok/\nBacteria and source DNA available from Schiff/Broach Lab 500 University Drive Hershey, PA 17033\nChromosome not circularized","pairedAssembly":{"accession":"GCA_007066085.1","annotationName":"NCBI Prokaryotic Genome Annotation Pipeline (PGAP)","status":"current"},"refseqCategory":"representative genome","releaseDate":"2019-07-17","sequencingTech":"Oxford Nanopore MiniION; Illumina MiSeq","submitter":"Penn State College of Medicine"},"assemblyStats":{"contigL50":1,"contigN50":6612442,"gcCount":"3546224","gcPercent":53.5,"genomeCoverage":"60.0x","numberOfComponentSequences":1,"numberOfContigs":1,"numberOfScaffolds":1,"scaffoldL50":1,"scaffoldN50":6612542,"totalNumberOfChromosomes":1,"totalSequenceLength":"6612542","totalUngappedLength":"6612442"},"averageNucleotideIdentity":{"bestAniMatch":{"ani":99.99,"assembly":"GCA_002161855.1","assemblyCoverage":98.83,"category":"type","organismName":"Paenibacillus thiaminolyticus","typeAssemblyCoverage":99.96},"category":"type","comment":"na","matchStatus":"species_match","submittedAniMatch":{"ani":99.99,"assembly":"GCA_002161855.1","assemblyCoverage":98.83,"category":"type","organismName":"Paenibacillus thiaminolyticus","typeAssemblyCoverage":99.96},"submittedOrganism":"Paenibacillus thiaminolyticus","submittedSpecies":"Paenibacillus thiaminolyticus","taxonomyCheckStatus":"OK"},"checkmInfo":{"checkmMarkerSet":"Paenibacillus","checkmMarkerSetRank":"genus","checkmSpeciesTaxId":49283,"checkmVersion":"v1.2.2","completeness":98.56,"completenessPercentile":48.0,"contamination":0.62},"currentAccession":"GCF_007066085.1","organism":{"infraspecificNames":{"strain":"NRRL B-4156"},"organismName":"Paenibacillus thiaminolyticus","taxId":49283},"pairedAccession":"GCA_007066085.1","sourceDatabase":"SOURCE_DATABASE_REFSEQ","typeMaterial":{"typeDisplayText":"assembly from type material","typeLabel":"TYPE_MATERIAL"}}
{"accession":"GCF_007197575.1","annotationInfo":{"method":"Best-placed reference protein set; GeneMarkS-2+","name":"NCBI Prokaryotic Genome Annotation Pipeline (PGAP)","pipeline":"NCBI Prokaryotic Genome Annotation Pipeline (PGAP)","provider":"NCBI RefSeq","releaseDate":"2023-12-10","softwareVersion":"6.6","stats":{"geneCounts":{"nonCoding":55,"proteinCoding":3709,"pseudogene":27,"total":3791}}},"assemblyInfo":{"assemblyLevel":"Complete Genome","assemblyMethod":"HGAP v. 3","assemblyName":"ASM719757v1","assemblyStatus":"current","assemblyType":"haploid","bioprojectAccession":"PRJNA553635","bioprojectLineage":[{"bioprojects":[{"accession":"PRJNA553635","title":"Ornithinimicrobium ciconiae Genome sequencing and assembly"}]}],"biosample":{"accession":"SAMN12241745","attributes":[{"name":"strain","value":"H23M54"},{"name":"isolation_source","value":"feces of an Oriental stork (Ciconia boyciana)"},{"name":"collection_date","value":"2018-04"},{"name":"geo_loc_name","value":"South Korea"},{"name":"sample_type","value":"mono bacterial isolate"},{"name":"type-material","value":"type strain of Ornithinimicrobium ciconiae"}],"description":{"organism":{"organismName":"Ornithinimicrobium ciconiae","taxId":2594265},"title":"Ornithinimicrobium sp. H23M54 isolated from feces of an Oriental stork, Ciconia boyciana"},"lastUpdated":"2021-11-03T21:04:35.587","models":["Microbe, viral or environmental"],"owner":{"contacts":[{}],"name":"KyungHee University"},"package":"Microbe.1.0","publicationDate":"2019-07-10T00:00:00.000","sampleIds":[{"label":"Sample name","value":"Ornithinimicrobium sp. H23M54"}],"status":{"status":"live","when":"2019-07-10T15:25:05.683"},"submissionDate":"2019-07-10T03:23:03.890"},"comments":"The annotation was added by the NCBI Prokaryotic Genome Annotation Pipeline (PGAP). Information about PGAP can be found here: https://www.ncbi.nlm.nih.gov/genome/annotation_prok/","pairedAssembly":{"accession":"GCA_007197575.1","annotationName":"NCBI Prokaryotic Genome Annotation Pipeline (PGAP)","status":"current"},"refseqCategory":"representative genome","releaseDate":"2019-07-20","sequencingTech":"PacBio RSII","submitter":"KyungHee University"},"assemblyStats":{"contigL50":1,"contigN50":4092907,"gcCount":"2832515","gcPercent":69.0,"genomeCoverage":"348.7x","numberOfComponentSequences":1,"numberOfContigs":1,"numberOfScaffolds":1,"scaffoldL50":1,"scaffoldN50":4092907,"totalNumberOfChromosomes":1,"totalSequenceLength":"4092907","totalUngappedLength":"4092907"},"averageNucleotideIdentity":{"bestAniMatch":{"ani":84.65,"assembly":"GCA_023923205.1","assemblyCoverage":31.99,"category":"type","organismName":"Ornithinimicrobium cryptoxanthini","typeAssemblyCoverage":34.71},"category":"type","comment":"Assembly is the type_strain, mismatch is within genus and expected","matchStatus":"below_threshold_mismatch","submittedOrganism":"Ornithinimicrobium ciconiae","submittedSpecies":"Ornithinimicrobium ciconiae","taxonomyCheckStatus":"OK"},"checkmInfo":{"checkmMarkerSet":"Actinobacteria","checkmMarkerSetRank":"phylum","checkmSpeciesTaxId":2594265,"checkmVersion":"v1.2.2","completeness":99.58,"completenessPercentile":100.0},"currentAccession":"GCF_007197575.1","organism":{"infraspecificNames":{"strain":"H23M54"},"organismName":"Ornithinimicrobium ciconiae","taxId":2594265},"pairedAccession":"GCA_007197575.1","sourceDatabase":"SOURCE_DATABASE_REFSEQ","typeMaterial":{"typeDisplayText":"assembly from type material","typeLabel":"TYPE_MATERIAL"}}
{"accession":"GCF_007625075.1","annotationInfo":{"method":"Best-placed reference protein set; GeneMarkS-2+","name":"NCBI Prokaryotic Genome Annotation Pipeline (PGAP)","pipeline":"NCBI Prokaryotic Genome Annotation Pipeline (PGAP)","provider":"NCBI RefSeq","releaseDate":"2023-08-21","softwareVersion":"6.6","stats":{"geneCounts":{"nonCoding":64,"proteinCoding":3699,"pseudogene":68,"total":3831}}},"assemblyInfo":{"assemblyLevel":"Scaffold","assemblyMethod":"CLC Genomics Workbench v. 8.5.3","assemblyName":"ASM762507v1","assemblyStatus":"current","assemblyType":"haploid","bioprojectAccession":"PRJNA476963","bioprojectLineage":[{"bioprojects":[{"accession":"PRJNA476963","title":"Oceanidesulfovibrio indonesiensis strain:P37SLT Genome sequencing and assembly"}]}],"biosample":{"accession":"SAMN09462506","attributes":[{"name":"strain","value":"P37SLT"},{"name":"isolation_source","value":"slop tank from an oil platform"},{"name":"collection_date","value":"2015"},{"name":"geo_loc_name","value":"Brazil: Bacia de Campos, RJ"},{"name":"sample_type","value":"simple culture"},{"name":"collected_by","value":"PETROBRAS,CENPES"}],"bioprojects":[{"accession":"PRJNA476963"}],"description":{"comment":"Desulfovibrio is a bacterial genus of the group of sulfate reducing bacteria (SRB). These bacteria produce hydrogen sulfide as the product of metabolism. This acid is toxic and causes serious problems in the oil industry. The strain of this work was isolated from a slop tank from a oil platform of the Bacia de Campos, Rio de Janeiro, Brazil. This work aims at the sequencing and assembly of the first genome of the species Desulfovibrio indonesiensis, which makes up this important group of bacteria.","organism":{"organismName":"Oceanidesulfovibrio indonesiensis","taxId":54767},"title":"Desulfovibrio indonesiensis P37 from oil well"},"lastUpdated":"2021-12-21T21:04:41.148","models":["Microbe, viral or environmental"],"owner":{"contacts":[{}],"name":"UFV"},"package":"Microbe.1.0","publicationDate":"2019-07-31T00:00:00.000","sampleIds":[{"label":"Sample name","value":"Desulfovibrio indonesiensis P37SLT"}],"status":{"status":"live","when":"2019-07-31T12:38:00.657"},"submissionDate":"2018-06-20T14:14:06.830"},"comments":"Bacteria and source DNA available from Bacteria.\nAnnotation was added by the NCBI Prokaryotic Genome Annotation Pipeline (released 2013). Information about the Pipeline can be found here: https://www.ncbi.nlm.nih.gov/genome/annotation_prok/","pairedAssembly":{"accession":"GCA_007625075.1","annotationName":"NCBI Prokaryotic Genome Annotation Pipeline (PGAP)","status":"current"},"refseqCategory":"representative genome","releaseDate":"2019-07-29","sequencingTech":"Illumina HiSeq","submitter":"Federal University of Viçosa"},"assemblyStats":{"contigL50":7,"contigN50":185695,"gcCount":"2594878","gcPercent":60.5,"genomeCoverage":"362.4x","numberOfComponentSequences":330,"numberOfContigs":347,"numberOfScaffolds":330,"scaffoldL50":7,"scaffoldN50":185695,"totalSequenceLength":"4286425","totalUngappedLength":"4285502"},"averageNucleotideIdentity":{"bestAniMatch":{"ani":98.54,"assembly":"GCA_001984825.2","assemblyCoverage":2.49,"category":"type","organismName":"Enterobacter chengduensis","typeAssemblyCoverage":2.04},"category":"category_na","comment":"na","matchStatus":"low_coverage","submittedOrganism":"Oceanidesulfovibrio indonesiensis","submittedSpecies":"Oceanidesulfovibrio indonesiensis","taxonomyCheckStatus":"Inconclusive"},"checkmInfo":{"checkmMarkerSet":"Desulfovibrionaceae","checkmMarkerSetRank":"family","checkmSpeciesTaxId":54767,"checkmVersion":"v1.2.2","completeness":97.39,"completenessPercentile":100.0,"contamination":1.57},"currentAccession":"GCF_007625075.1","organism":{"infraspecificNames":{"strain":"P37SLT"},"organismName":"Oceanidesulfovibrio indonesiensis","taxId":54767},"pairedAccession":"GCA_007625075.1","sourceDatabase":"SOURCE_DATABASE_REFSEQ","wgsInfo":{"masterWgsUrl":"https://www.ncbi.nlm.nih.gov/nuccore/QMIE00000000.1","wgsContigsUrl":"https://www.ncbi.nlm.nih.gov/Traces/wgs/QMIE01","wgsProjectAccession":"QMIE01"}}
{"accession":"GCF_007786445.1","annotationInfo":{"method":"Best-placed reference protein set; GeneMarkS-2+","name":"NCBI Prokaryotic Genome Annotation Pipeline (PGAP)","pipeline":"NCBI Prokaryotic Genome Annotation Pipeline (PGAP)","provider":"NCBI RefSeq","releaseDate":"2023-10-09","softwareVersion":"6.6","stats":{"geneCounts":{"nonCoding":183,"proteinCoding":6818,"pseudogene":141,"total":7142}}},"assemblyInfo":{"assemblyLevel":"Scaffold","assemblyMethod":"SPAdes v. April-2019","assemblyName":"ASM778644v1","assemblyStatus":"current","assemblyType":"haploid","bioprojectAccession":"PRJNA556545","bioprojectLineage":[{"bioprojects":[{"accession":"PRJNA556545","title":"Paenibacillus cremeus strain:JC52 Genome sequencing and assembly"}]}],"biosample":{"accession":"SAMN12359320","attributes":[{"name":"strain","value":"JC52"},{"name":"isolation_source","value":"soil"},{"name":"collection_date","value":"2017-06-19"},{"name":"geo_loc_name","value":"South Korea: Jejudo"},{"name":"sample_type","value":"single cell"},{"name":"type-material","value":"type strain of Paenibacillus cremeus"}],"bioprojects":[{"accession":"PRJNA556545"}],"description":{"organism":{"organismName":"Paenibacillus cremeus","taxId":2163881},"title":"Microbe sample from Paenibacillus sp. JC52"},"lastUpdated":"2023-01-17T21:06:13.644","models":["Microbe, viral or environmental"],"owner":{"contacts":[{}],"name":"dongguk university"},"package":"Microbe.1.0","publicationDate":"2019-07-25T00:00:00.000","sampleIds":[{"label":"Sample name","value":"Paenibacillus sp. JC52"}],"status":{"status":"live","when":"2019-07-25T00:47:04.436"},"submissionDate":"2019-07-25T00:47:04.433"},"comments":"The annotation was added by the NCBI Prokaryotic Genome Annotation Pipeline (PGAP). Information about PGAP can be found here: https://www.ncbi.nlm.nih.gov/genome/annotation_prok/","pairedAssembly":{"accession":"GCA_007786445.1","annotationName":"NCBI Prokaryotic Genome Annotation Pipeline (PGAP)","status":"current"},"refseqCategory":"representative genome","releaseDate":"2019-07-31","sequencingTech":"Illumina HiSeq","submitter":"dongguk university"},"assemblyStats":{"contigL50":22,"contigN50":104875,"gcCount":"3836526","gcPercent":50.5,"genomeCoverage":"151.0x","numberOfComponentSequences":146,"numberOfContigs":149,"numberOfScaffolds":146,"scaffoldL50":21,"scaffoldN50":116828,"totalSequenceLength":"7564172","totalUngappedLength":"7563888"},"averageNucleotideIdentity":{"bestAniMatch":{"ani":82.44,"assembly":"GCA_004354045.1","assemblyCoverage":2.31,"category":"type","organismName":"Paenibacillus piri","typeAssemblyCoverage":2.19},"category":"type","comment":"Assembly is the type_strain, no match is expected","matchStatus":"low_coverage","submittedOrganism":"Paenibacillus cremeus","submittedSpecies":"Paenibacillus cremeus","taxonomyCheckStatus":"OK"},"checkmInfo":{"checkmMarkerSet":"Paenibacillus","checkmMarkerSetRank":"genus","checkmSpeciesTaxId":2163881,"checkmVersion":"v1.2.2","completeness":99.17,"completenessPercentile":100.0,"contamination":0.09},"currentAccession":"GCF_007786445.1","organism":{"infraspecificNames":{"strain":"JC52"},"organismName":"Paenibacillus cremeus","taxId":2163881},"pairedAccession":"GCA_007786445.1","sourceDatabase":"SOURCE_DATABASE_REFSEQ","typeMaterial":{"typeDisplayText":"assembly from type material","typeLabel":"TYPE_MATERIAL"},"wgsInfo":{"masterWgsUrl":"https://www.ncbi.nlm.nih.gov/nuccore/VNJI00000000.1","wgsContigsUrl":"https://www.ncbi.nlm.nih.gov/Traces/wgs/VNJI01","wgsProjectAccession":"VNJI01"}}
{"accession":"GCF_007786455.1","annotationInfo":{"method":"Best-placed reference protein set; GeneMarkS-2+","name":"NCBI Prokaryotic Genome Annotation Pipeline (PGAP)","pipeline":"NCBI Prokaryotic Genome Annotation Pipeline (PGAP)","provider":"NCBI RefSeq","releaseDate":"2024-03-06","softwareVersion":"6.6","stats":{"geneCounts":{"nonCoding":96,"proteinCoding":5155,"pseudogene":44,"total":5295}}},"assemblyInfo":{"assemblyLevel":"Scaffold","assemblyMethod":"SPAdes v. April-2019","assemblyName":"ASM778645v1","assemblyStatus":"current","assemblyType":"haploid","bioprojectAccession":"PRJNA556540","bioprojectLineage":[{"bioprojects":[{"accession":"PRJNA556540","title":"Paenibacillus agilis strain:N4 Genome sequencing and assembly"}]}],"biosample":{"accession":"SAMN12359318","attributes":[{"name":"strain","value":"N4"},{"name":"isolation_source","value":"soil"},{"name":"collection_date","value":"2017-03-15"},{"name":"geo_loc_name","value":"South Korea: Namsan Mt."},{"name":"sample_type","value":"single cell"},{"name":"type-material","value":"type strain of Paenibacillus agilis"}],"bioprojects":[{"accession":"PRJNA556540"}],"description":{"organism":{"organismName":"Paenibacillus agilis","taxId":3020863},"title":"Microbe sample from Paenibacillus sp. N4"},"lastUpdated":"2023-01-17T13:28:08.366","models":["Microbe, viral or environmental"],"owner":{"contacts":[{}],"name":"dongguk university"},"package":"Microbe.1.0","publicationDate":"2019-07-25T00:00:00.000","sampleIds":[{"label":"Sample name","value":"Paenibacillus sp. N4"}],"status":{"status":"live","when":"2019-07-25T00:15:03.000"},"submissionDate":"2019-07-25T00:15:03.000"},"comments":"The annotation was added by the NCBI Prokaryotic Genome Annotation Pipeline (PGAP). Information about PGAP can be found here: https://www.ncbi.nlm.nih.gov/genome/annotation_prok/","pairedAssembly":{"accession":"GCA_007786455.1","annotationName":"NCBI Prokaryotic Genome Annotation Pipeline (PGAP)","status":"current"},"refseqCategory":"representative genome","releaseDate":"2019-07-31","sequencingTech":"Illumina HiSeq","submitter":"dongguk university"},"assemblyStats":{"contigL50":3,"contigN50":590575,"gcCount":"2500505","gcPercent":43.0,"genomeCoverage":"151.0x","numberOfComponentSequences":13,"numberOfContigs":18,"numberOfScaffolds":13,"scaffoldL50":1,"scaffoldN50":3705584,"totalSequenceLength":"5805076","totalUngappedLength":"5804590"},"averageNucleotideIdentity":{"bestAniMatch":{"ani":88.63,"assembly":"GCA_014841135.1","assemblyCoverage":71.73,"category":"type","organismName":"Paenibacillus arenosi","typeAssemblyCoverage":78.45},"category":"type","comment":"Assembly is the type_strain, mismatch is within genus and expected","matchStatus":"below_threshold_mismatch","submittedOrganism":"Paenibacillus agilis","submittedSpecies":"Paenibacillus agilis","taxonomyCheckStatus":"OK"},"checkmInfo":{"checkmMarkerSet":"Paenibacillus","checkmMarkerSetRank":"genus","checkmSpeciesTaxId":3020863,"checkmVersion":"v1.2.2","completeness":99.58,"completenessPercentile":100.0,"contamination":0.25},"currentAccession":"GCF_007786455.1","organism":{"infraspecificNames":{"strain":"N4"},"organismName":"Paenibacillus agilis","taxId":3020863},"pairedAccession":"GCA_007786455.1","sourceDatabase":"SOURCE_DATABASE_REFSEQ","typeMaterial":{"typeDisplayText":"assembly from type material","typeLabel":"TYPE_MATERIAL"},"wgsInfo":{"masterWgsUrl":"https://www.ncbi.nlm.nih.gov/nuccore/VNJK00000000.1","wgsContigsUrl":"https://www.ncbi.nlm.nih.gov/Traces/wgs/VNJK01","wgsProjectAccession":"VNJK01"}}
{"accession":"GCF_007833795.1","annotationInfo":{"method":"Best-placed reference protein set; GeneMarkS-2+","name":"NCBI Prokaryotic Genome Annotation Pipeline (PGAP)","pipeline":"NCBI Prokaryotic Genome Annotation Pipeline (PGAP)","provider":"NCBI RefSeq","releaseDate":"2023-12-03","softwareVersion":"6.6","stats":{"geneCounts":{"nonCoding":111,"proteinCoding":4143,"pseudogene":46,"total":4300}}},"assemblyInfo":{"assemblyLevel":"Complete Genome","assemblyMethod":"Unicycler v. 0.3.0b","assemblyName":"ASM783379v1","assemblyStatus":"current","assemblyType":"haploid","bioprojectAccession":"PRJNA494309","bioprojectLineage":[{"bioprojects":[{"accession":"PRJNA494309","title":"Genome sequencing and assembly of Pantoea dispersa DSM 32899"}]}],"biosample":{"accession":"SAMN10160529","attributes":[{"name":"strain","value":"DSM 32899"},{"name":"isolation_source","value":"soil"},{"name":"collection_date","value":"2017"},{"name":"geo_loc_name","value":"Singapore:Jurong Island"},{"name":"sample_type","value":"single isolate"},{"name":"collected_by","value":"Margarete Nawrath"},{"name":"culture_collection","value":"DSM:32899"},{"name":"type-material","value":"type strain of Pantoea soli"}],"bioprojects":[{"accession":"PRJNA494309"}],"description":{"organism":{"organismName":"Pantoea soli","taxId":3098669},"title":"Microbial isolate Pantoea dispersa DSM 32899"},"lastUpdated":"2023-12-03T03:04:29.053","models":["Microbe, viral or environmental"],"owner":{"contacts":[{}],"name":"A*STAR Institute of Chemical and Engineering Sciences"},"package":"Microbe.1.0","publicationDate":"2019-08-01T00:00:00.000","sampleIds":[{"label":"Sample name","value":"Pantoea dispersa DSM 32899"},{"db":"SRA","value":"SRS3875299"}],"status":{"status":"live","when":"2019-08-01T00:50:31.060"},"submissionDate":"2018-10-02T07:27:02.670"},"comments":"Bacteria and source DNA available from A*STAR Institute of Chemical and Engineering Sciences, Microbial Biotechnology\nThe annotation was added by the NCBI Prokaryotic Genome Annotation Pipeline (PGAP). Information about PGAP can be found here: https://www.ncbi.nlm.nih.gov/genome/annotation_prok/","pairedAssembly":{"accession":"GCA_007833795.1","annotationName":"NCBI Prokaryotic Genome Annotation Pipeline (PGAP)","status":"current"},"refseqCategory":"representative genome","releaseDate":"2019-08-05","sequencingTech":"Illumina; Oxford Nanopore","submitter":"A*STAR Institute of Chemical and Engineering Sciences"},"assemblyStats":{"contigL50":1,"contigN50":3758528,"gcCount":"2656565","gcPercent":57.5,"genomeCoverage":"114.0x","numberOfComponentSequences":5,"numberOfContigs":5,"numberOfScaffolds":5,"scaffoldL50":1,"scaffoldN50":3758528,"totalNumberOfChromosomes":5,"totalSequenceLength":"4626472","totalUngappedLength":"4626472"},"averageNucleotideIdentity":{"bestAniMatch":{"ani":85.67,"assembly":"GCA_014155765.1","assemblyCoverage":67.79,"category":"type","organismName":"Pantoea dispersa","typeAssemblyCoverage":63.72},"category":"type","comment":"Assembly is the type_strain, mismatch is within genus and expected","matchStatus":"below_threshold_mismatch","submittedOrganism":"Pantoea soli","submittedSpecies":"Pantoea soli","taxonomyCheckStatus":"OK"},"checkmInfo":{"checkmMarkerSet":"Pantoea","checkmMarkerSetRank":"genus","checkmSpeciesTaxId":3098669,"checkmVersion":"v1.2.2","completeness":97.64,"completenessPercentile":100.0,"contamination":1.75},"currentAccession":"GCF_007833795.1","organism":{"infraspecificNames":{"strain":"DSM 32899"},"organismName":"Pantoea soli","taxId":3098669},"pairedAccession":"GCA_007833795.1","sourceDatabase":"SOURCE_DATABASE_REFSEQ","typeMaterial":{"typeDisplayText":"assembly from type material","typeLabel":"TYPE_MATERIAL"}}
{"accession":"GCF_007860095.1","annotationInfo":{"method":"Best-placed reference protein set; GeneMarkS-2+","name":"NCBI Prokaryotic Genome Annotation Pipeline (PGAP)","pipeline":"NCBI Prokaryotic Genome Annotation Pipeline (PGAP)","provider":"NCBI RefSeq","releaseDate":"2023-10-08","softwareVersion":"6.6","stats":{"geneCounts":{"nonCoding":54,"proteinCoding":5253,"pseudogene":21,"total":5328}}},"assemblyInfo":{"assemblyLevel":"Scaffold","assemblyMethod":"SPAdes v. 3.7.0; Velvet v. 1.2.10","assemblyName":"ASM786009v1","assemblyStatus":"current","assemblyType":"haploid","bioprojectAccession":"PRJNA485700","bioprojectLineage":[{"bioprojects":[{"accession":"PRJNA485700","title":"Planctomycetes strains from diverse aquatic habitats - Genome sequencing and assembly"}]}],"biosample":{"accession":"SAMN10954024","attributes":[{"name":"collection_date","value":"2014-09-04"},{"name":"env_broad_scale","value":"seawater"},{"name":"env_local_scale","value":"incubator"},{"name":"env_medium","value":"wood"},{"name":"geo_loc_name","value":"Germany: Heiligendamm"},{"name":"lat_lon","value":"54.146 N 11.843 E"},{"name":"isol_growth_condt","value":"not applicable"},{"name":"num_replicons","value":"not applicable"},{"name":"ref_biomaterial","value":"available upon request"},{"name":"strain","value":"Pla52o"},{"name":"depth","value":"0"},{"name":"elev","value":"0"},{"name":"isolation_source","value":"seawater"},{"name":"type-material","value":"type strain of Novipirellula galeiformis"}],"bioprojects":[{"accession":"PRJNA485700"}],"description":{"comment":"Keywords: GSC:MIxS;MIGS:6.0","organism":{"organismName":"Novipirellula galeiformis","taxId":2528004},"title":"MIGS Cultured Bacterial/Archaeal sample from Novipirellula galeiformis"},"lastUpdated":"2020-12-09T21:05:13.656","models":["MIGS.ba","MIGS/MIMS/MIMARKS.microbial"],"owner":{"contacts":[{}],"name":"Radboud Universiteit Nijmegen"},"package":"MIGS.ba.microbial.6.0","publicationDate":"2019-08-09T00:00:00.000","sampleIds":[{"label":"Sample name","value":"Planctomycetes bacterium Pla52o"}],"status":{"status":"live","when":"2019-08-09T06:38:12.460"},"submissionDate":"2019-02-15T14:02:09.613"},"comments":"Bacteria and source DNA available from christian@jogler.de","pairedAssembly":{"accession":"GCA_007860095.1","annotationName":"Annotation submitted by Radboud Universiteit Nijmegen","status":"current"},"refseqCategory":"representative genome","releaseDate":"2019-08-07","sequencingTech":"Illumina MiSeq","submitter":"Radboud Universiteit Nijmegen"},"assemblyStats":{"contigL50":5,"contigN50":412695,"gcCount":"4131555","gcPercent":56.0,"genomeCoverage":"110.0x","numberOfComponentSequences":30,"numberOfContigs":40,"numberOfScaffolds":30,"scaffoldL50":4,"scaffoldN50":834372,"totalSequenceLength":"7403604","totalUngappedLength":"7402604"},"averageNucleotideIdentity":{"bestAniMatch":{"ani":83.11,"assembly":"GCA_000346295.1","assemblyCoverage":11.31,"category":"type","organismName":"Rhodopirellula maiorica","typeAssemblyCoverage":9.44},"category":"type","comment":"Assembly is the type_strain, no match is expected","matchStatus":"low_coverage","submittedOrganism":"Novipirellula galeiformis","submittedSpecies":"Novipirellula galeiformis","taxonomyCheckStatus":"OK"},"checkmInfo":{"checkmMarkerSet":"Planctomycetia","checkmMarkerSetRank":"class","checkmSpeciesTaxId":2528004,"checkmVersion":"v1.2.2","completeness":99.41,"completenessPercentile":100.0,"contamination":0.85},"currentAccession":"GCF_007860095.1","organism":{"infraspecificNames":{"strain":"Pla52o"},"organismName":"Novipirellula galeiformis","taxId":2528004},"pairedAccession":"GCA_007860095.1","sourceDatabase":"SOURCE_DATABASE_REFSEQ","typeMaterial":{"typeDisplayText":"assembly from type material","typeLabel":"TYPE_MATERIAL"},"wgsInfo":{"masterWgsUrl":"https://www.ncbi.nlm.nih.gov/nuccore/SJPT00000000.1","wgsContigsUrl":"https://www.ncbi.nlm.nih.gov/Traces/wgs/SJPT01","wgsProjectAccession":"SJPT01"}}
{"accession":"GCF_007860135.1","annotationInfo":{"method":"Best-placed reference protein set; GeneMarkS-2+","name":"NCBI Prokaryotic Genome Annotation Pipeline (PGAP)","pipeline":"NCBI Prokaryotic Genome Annotation Pipeline (PGAP)","provider":"NCBI RefSeq","releaseDate":"2023-10-08","softwareVersion":"6.6","stats":{"geneCounts":{"nonCoding":79,"proteinCoding":6683,"pseudogene":51,"total":6813}}},"assemblyInfo":{"assemblyLevel":"Scaffold","assemblyMethod":"SPAdes v. 3.7.0; Velvet v. 1.2.10","assemblyName":"ASM786013v1","assemblyStatus":"current","assemblyType":"haploid","bioprojectAccession":"PRJNA485700","bioprojectLineage":[{"bioprojects":[{"accession":"PRJNA485700","title":"Planctomycetes strains from diverse aquatic habitats - Genome sequencing and assembly"}]}],"biosample":{"accession":"SAMN10954036","attributes":[{"name":"collection_date","value":"2015-10-08"},{"name":"env_broad_scale","value":"seawater"},{"name":"env_local_scale","value":"incubator"},{"name":"env_medium","value":"polystyrene"},{"name":"geo_loc_name","value":"Germany: Heiligendamm"},{"name":"lat_lon","value":"54.146 N 11.843 E"},{"name":"isol_growth_condt","value":"not applicable"},{"name":"num_replicons","value":"not applicable"},{"name":"ref_biomaterial","value":"available upon request"},{"name":"strain","value":"Poly41"},{"name":"depth","value":"0"},{"name":"elev","value":"0"},{"name":"isolation_source","value":"polystyrene from seawater"},{"name":"type-material","value":"type strain of Novipirellula artificiosorum"}],"bioprojects":[{"accession":"PRJNA485700"}],"description":{"comment":"Keywords: GSC:MIxS;MIGS:6.0","organism":{"organismName":"Novipirellula artificiosorum","taxId":2528016},"title":"MIGS Cultured Bacterial/Archaeal sample from Novipirellula artificiosorum"},"lastUpdated":"2020-12-09T21:05:13.724","models":["MIGS.ba","MIGS/MIMS/MIMARKS.microbial"],"owner":{"contacts":[{}],"name":"Radboud Universiteit Nijmegen"},"package":"MIGS.ba.microbial.6.0","publicationDate":"2019-08-09T00:00:00.000","sampleIds":[{"label":"Sample name","value":"Planctomycetes bacterium Poly41"}],"status":{"status":"live","when":"2019-08-09T06:38:12.523"},"submissionDate":"2019-02-15T14:02:09.820"},"comments":"Bacteria and source DNA available from christian@jogler.de","pairedAssembly":{"accession":"GCA_007860135.1","annotationName":"Annotation submitted by Radboud Universiteit Nijmegen","status":"current"},"refseqCategory":"representative genome","releaseDate":"2019-08-07","sequencingTech":"Illumina MiSeq","submitter":"Radboud Universiteit Nijmegen"},"assemblyStats":{"contigL50":12,"contigN50":273024,"gcCount":"5084477","gcPercent":55.5,"genomeCoverage":"81.0x","numberOfComponentSequences":66,"numberOfContigs":90,"numberOfScaffolds":66,"scaffoldL50":6,"scaffoldN50":506126,"totalSequenceLength":"9199719","totalUngappedLength":"9197319"},"averageNucleotideIdentity":{"bestAniMatch":{"ani":88.86,"assembly":"GCA_007859915.1","assemblyCoverage":0.5,"category":"type","organismName":"Neorhodopirellula pilleata","typeAssemblyCoverage":0.54},"category":"type","comment":"Assembly is the type_strain, no match is expected","matchStatus":"low_coverage","submittedOrganism":"Novipirellula artificiosorum","submittedSpecies":"Novipirellula artificiosorum","taxonomyCheckStatus":"OK"},"checkmInfo":{"checkmMarkerSet":"Planctomycetia","checkmMarkerSetRank":"class","checkmSpeciesTaxId":2528016,"checkmVersion":"v1.2.2","completeness":97.85,"completenessPercentile":100.0,"contamination":2.28},"currentAccession":"GCF_007860135.1","organism":{"infraspecificNames":{"strain":"Poly41"},"organismName":"Novipirellula artificiosorum","taxId":2528016},"pairedAccession":"GCA_007860135.1","sourceDatabase":"SOURCE_DATABASE_REFSEQ","typeMaterial":{"typeDisplayText":"assembly from type material","typeLabel":"TYPE_MATERIAL"},"wgsInfo":{"masterWgsUrl":"https://www.ncbi.nlm.nih.gov/nuccore/SJPV00000000.1","wgsContigsUrl":"https://www.ncbi.nlm.nih.gov/Traces/wgs/SJPV01","wgsProjectAccession":"SJPV01"}}
{"accession":"GCF_007860185.1","annotationInfo":{"method":"Best-placed reference protein set; GeneMarkS-2+","name":"NCBI Prokaryotic Genome Annotation Pipeline (PGAP)","pipeline":"NCBI Prokaryotic Genome Annotation Pipeline (PGAP)","provider":"NCBI RefSeq","releaseDate":"2023-10-08","softwareVersion":"6.6","stats":{"geneCounts":{"nonCoding":73,"proteinCoding":5492,"pseudogene":31,"total":5596}}},"assemblyInfo":{"assemblyLevel":"Scaffold","assemblyMethod":"SPAdes v. 3.7.0; Velvet v. 1.2.10","assemblyName":"ASM786018v1","assemblyStatus":"current","assemblyType":"haploid","bioprojectAccession":"PRJNA485700","bioprojectLineage":[{"bioprojects":[{"accession":"PRJNA485700","title":"Planctomycetes strains from diverse aquatic habitats - Genome sequencing and assembly"}]}],"biosample":{"accession":"SAMN10953986","attributes":[{"name":"collection_date","value":"2013-06-05"},{"name":"env_broad_scale","value":"seawater"},{"name":"env_local_scale","value":"shore"},{"name":"env_medium","value":"jellyfish"},{"name":"geo_loc_name","value":"Germany: Heligoland"},{"name":"lat_lon","value":"54.188 N 7.875 E"},{"name":"isol_growth_condt","value":"not applicable"},{"name":"num_replicons","value":"not applicable"},{"name":"ref_biomaterial","value":"available upon request"},{"name":"strain","value":"Q31b"},{"name":"depth","value":"0"},{"name":"elev","value":"0"},{"name":"host","value":"jellyfish"},{"name":"type-material","value":"type strain of Novipirellula aureliae"}],"bioprojects":[{"accession":"PRJNA485700"}],"description":{"comment":"Keywords: GSC:MIxS;MIGS:6.0","organism":{"organismName":"Novipirellula aureliae","taxId":2527966},"title":"MIGS Cultured Bacterial/Archaeal sample from Novipirellula aureliae"},"lastUpdated":"2020-12-09T21:05:13.576","models":["MIGS.ba","MIGS/MIMS/MIMARKS.microbial"],"owner":{"contacts":[{}],"name":"Radboud Universiteit Nijmegen"},"package":"MIGS.ba.microbial.6.0","publicationDate":"2019-08-09T00:00:00.000","sampleIds":[{"label":"Sample name","value":"Planctomycetes bacterium Q31b"}],"status":{"status":"live","when":"2019-08-09T06:38:12.320"},"submissionDate":"2019-02-15T14:02:08.920"},"comments":"Bacteria and source DNA available from christian@jogler.de","pairedAssembly":{"accession":"GCA_007860185.1","annotationName":"Annotation submitted by Radboud Universiteit Nijmegen","status":"current"},"refseqCategory":"representative genome","releaseDate":"2019-08-07","sequencingTech":"Illumina MiSeq","submitter":"Radboud Universiteit Nijmegen"},"assemblyStats":{"contigL50":5,"contigN50":474655,"gcCount":"3843841","gcPercent":53.0,"genomeCoverage":"90.0x","numberOfComponentSequences":40,"numberOfContigs":53,"numberOfScaffolds":40,"scaffoldL50":4,"scaffoldN50":647570,"totalSequenceLength":"7267653","totalUngappedLength":"7266353"},"averageNucleotideIdentity":{"bestAniMatch":{"ani":86.45,"assembly":"GCA_007860135.1","assemblyCoverage":2.15,"category":"type","organismName":"Novipirellula artificiosorum","typeAssemblyCoverage":1.7},"category":"type","comment":"Assembly is the type_strain, no match is expected","matchStatus":"low_coverage","submittedOrganism":"Novipirellula aureliae","submittedSpecies":"Novipirellula aureliae","taxonomyCheckStatus":"OK"},"checkmInfo":{"checkmMarkerSet":"Planctomycetia","checkmMarkerSetRank":"class","checkmSpeciesTaxId":2527966,"checkmVersion":"v1.2.2","completeness":99.01,"completenessPercentile":100.0,"contamination":0.68},"currentAccession":"GCF_007860185.1","organism":{"infraspecificNames":{"strain":"Q31b"},"organismName":"Novipirellula aureliae","taxId":2527966},"pairedAccession":"GCA_007860185.1","sourceDatabase":"SOURCE_DATABASE_REFSEQ","typeMaterial":{"typeDisplayText":"assembly from type material","typeLabel":"TYPE_MATERIAL"},"wgsInfo":{"masterWgsUrl":"https://www.ncbi.nlm.nih.gov/nuccore/SJPY00000000.1","wgsContigsUrl":"https://www.ncbi.nlm.nih.gov/Traces/wgs/SJPY01","wgsProjectAccession":"SJPY01"}}
{"accession":"GCF_007954425.1","annotationInfo":{"method":"Best-placed reference protein set; GeneMarkS-2+","name":"GCF_007954425.1-RS_2024_03_22","pipeline":"NCBI Prokaryotic Genome Annotation Pipeline (PGAP)","provider":"NCBI RefSeq","releaseDate":"2024-03-22","softwareVersion":"6.7","stats":{"geneCounts":{"nonCoding":50,"proteinCoding":3045,"pseudogene":8,"total":3103}}},"assemblyInfo":{"assemblyLevel":"Complete Genome","assemblyMethod":"HGAP v. 3.0","assemblyName":"ASM795442v1","assemblyStatus":"current","assemblyType":"haploid","bioprojectAccession":"PRJNA557816","bioprojectLineage":[{"bioprojects":[{"accession":"PRJNA557816","title":"Novosphingobium ginsenosidimutans Genome sequencing"}]}],"biosample":{"accession":"SAMN12419120","attributes":[{"name":"strain","value":"FW-6"},{"name":"isolation_source","value":"freshwater"},{"name":"collection_date","value":"2006-08-01"},{"name":"geo_loc_name","value":"South Korea:Daejeon"},{"name":"sample_type","value":"whole organism"},{"name":"type-material","value":"type strain of Novosphingobium ginsenosidimutans"}],"bioprojects":[{"accession":"PRJNA557816"}],"description":{"comment":"Full genome sequence of Novosphingobium ginsenosidimutans","organism":{"organismName":"Novosphingobium ginsenosidimutans","taxId":1176536},"title":"Novosphingobium ginsenosidimutans isolated from freshwater"},"lastUpdated":"2019-08-01T04:01:12.273","models":["Microbe, viral or environmental"],"owner":{"contacts":[{}],"name":"Hankyong National University"},"package":"Microbe.1.0","publicationDate":"2019-08-01T00:00:00.000","sampleIds":[{"label":"Sample name","value":"Novosphingobium ginsenosidimutans isolated from a freshwater"}],"status":{"status":"live","when":"2019-08-01T03:45:05.502"},"submissionDate":"2019-08-01T03:45:05.503"},"comments":"The annotation was added by the NCBI Prokaryotic Genome Annotation Pipeline (PGAP). Information about PGAP can be found here: https://www.ncbi.nlm.nih.gov/genome/annotation_prok/","pairedAssembly":{"accession":"GCA_007954425.1","annotationName":"NCBI Prokaryotic Genome Annotation Pipeline (PGAP)","status":"current"},"refseqCategory":"representative genome","releaseDate":"2019-08-11","sequencingTech":"PacBio RSII","submitter":"Hankyong National University"},"assemblyStats":{"contigL50":1,"contigN50":3118872,"gcCount":"2004619","gcPercent":64.5,"genomeCoverage":"311.4x","numberOfComponentSequences":1,"numberOfContigs":1,"numberOfScaffolds":1,"scaffoldL50":1,"scaffoldN50":3118872,"totalNumberOfChromosomes":1,"totalSequenceLength":"3118872","totalUngappedLength":"3118872"},"averageNucleotideIdentity":{"bestAniMatch":{"ani":81.9,"assembly":"GCA_014230355.1","assemblyCoverage":12.72,"category":"type","organismName":"Novosphingobium piscinae","typeAssemblyCoverage":10.51},"category":"type","comment":"Assembly is the type_strain, mismatch is within genus and expected","matchStatus":"below_threshold_mismatch","submittedOrganism":"Novosphingobium ginsenosidimutans","submittedSpecies":"Novosphingobium ginsenosidimutans","taxonomyCheckStatus":"OK"},"checkmInfo":{"checkmMarkerSet":"Novosphingobium","checkmMarkerSetRank":"genus","checkmSpeciesTaxId":1176536,"checkmVersion":"v1.2.2","completeness":93.07,"completenessPercentile":100.0,"contamination":2.43},"currentAccession":"GCF_007954425.1","organism":{"infraspecificNames":{"strain":"FW-6"},"organismName":"Novosphingobium ginsenosidimutans","taxId":1176536},"pairedAccession":"GCA_007954425.1","sourceDatabase":"SOURCE_DATABASE_REFSEQ","typeMaterial":{"typeDisplayText":"assembly from type material","typeLabel":"TYPE_MATERIAL"}}
{"accession":"GCF_007971225.1","annotationInfo":{"method":"Best-placed reference protein set; GeneMarkS-2+","name":"NCBI Prokaryotic Genome Annotation Pipeline (PGAP)","pipeline":"NCBI Prokaryotic Genome Annotation Pipeline (PGAP)","provider":"NCBI RefSeq","releaseDate":"2023-10-22","softwareVersion":"6.6","stats":{"geneCounts":{"nonCoding":52,"proteinCoding":4631,"pseudogene":5,"total":4688}}},"assemblyInfo":{"assemblyLevel":"Complete Genome","assemblyMethod":"HGAP v. 3.0","assemblyName":"ASM797122v1","assemblyStatus":"current","assemblyType":"haploid","bioprojectAccession":"PRJNA558205","bioprojectLineage":[{"bioprojects":[{"accession":"PRJNA558205","title":"Panacibacter ginsenosidivorans Genome sequencing"}]}],"biosample":{"accession":"SAMN12429834","attributes":[{"name":"strain","value":"Gsoil1550"},{"name":"isolation_source","value":"ginseng field"},{"name":"collection_date","value":"2014-05"},{"name":"geo_loc_name","value":"South Korea: Pocheon"},{"name":"sample_type","value":"whole organism"},{"name":"type-material","value":"type strain of Panacibacter ginsenosidivorans"}],"bioprojects":[{"accession":"PRJNA558205"}],"description":{"comment":"Full genome sequence of Panacibacter ginsenosidivorans","organism":{"organismName":"Panacibacter ginsenosidivorans","taxId":1813871},"title":"Panacibacter ginsenosidivorans isolated from ginseng field"},"lastUpdated":"2019-08-02T06:01:10.100","models":["Microbe, viral or environmental"],"owner":{"contacts":[{}],"name":"Hankyong National University"},"package":"Microbe.1.0","publicationDate":"2019-08-02T00:00:00.000","sampleIds":[{"label":"Sample name","value":"Panacibacter ginsenosidivorans isolated from ginseng field"}],"status":{"status":"live","when":"2019-08-02T05:12:03.336"},"submissionDate":"2019-08-02T05:12:03.337"},"comments":"The annotation was added by the NCBI Prokaryotic Genome Annotation Pipeline (PGAP). Information about PGAP can be found here: https://www.ncbi.nlm.nih.gov/genome/annotation_prok/","pairedAssembly":{"accession":"GCA_007971225.1","annotationName":"NCBI Prokaryotic Genome Annotation Pipeline (PGAP)","status":"current"},"refseqCategory":"representative genome","releaseDate":"2019-08-12","sequencingTech":"PacBio RSII","submitter":"Hankyong National University"},"assemblyStats":{"contigL50":1,"contigN50":5528026,"gcCount":"2095476","gcPercent":38.0,"genomeCoverage":"141.3x","numberOfComponentSequences":1,"numberOfContigs":1,"numberOfScaffolds":1,"scaffoldL50":1,"scaffoldN50":5528026,"totalNumberOfChromosomes":1,"totalSequenceLength":"5528026","totalUngappedLength":"5528026"},"averageNucleotideIdentity":{"bestAniMatch":{"ani":85.78,"assembly":"GCA_008710285.1","assemblyCoverage":0.27,"category":"type","organismName":"Ginsengibacter hankyongi","typeAssemblyCoverage":0.27},"category":"type","comment":"Assembly is the type_strain, no match is expected","matchStatus":"low_coverage","submittedOrganism":"Panacibacter ginsenosidivorans","submittedSpecies":"Panacibacter ginsenosidivorans","taxonomyCheckStatus":"OK"},"checkmInfo":{"checkmMarkerSet":"Chitinophagaceae","checkmMarkerSetRank":"family","checkmSpeciesTaxId":1813871,"checkmVersion":"v1.2.2","completeness":99.5,"completenessPercentile":100.0,"contamination":3.21},"currentAccession":"GCF_007971225.1","organism":{"infraspecificNames":{"strain":"Gsoil1550"},"organismName":"Panacibacter ginsenosidivorans","taxId":1813871},"pairedAccession":"GCA_007971225.1","sourceDatabase":"SOURCE_DATABASE_REFSEQ","typeMaterial":{"typeDisplayText":"assembly from type material","typeLabel":"TYPE_MATERIAL"}}
{"accession":"GCF_007991015.1","annotationInfo":{"method":"Best-placed reference protein set; GeneMarkS-2+","name":"NCBI Prokaryotic Genome Annotation Pipeline (PGAP)","pipeline":"NCBI Prokaryotic Genome Annotation Pipeline (PGAP)","provider":"NCBI RefSeq","releaseDate":"2023-08-27","softwareVersion":"6.6","stats":{"geneCounts":{"nonCoding":54,"proteinCoding":2363,"pseudogene":17,"total":2434}}},"assemblyInfo":{"assemblyLevel":"Contig","assemblyMethod":"newbler v. 3.0","assemblyName":"ASM799101v1","assemblyStatus":"current","assemblyType":"haploid","bioprojectAccession":"PRJDB493","bioprojectLineage":[{"bioprojects":[{"accession":"PRJDB493","title":"Oceanithermus desulfurans NBRC 100063 genome sequencing project"}]}],"biosample":{"accession":"SAMD00169737","attributes":[{"name":"sample_name","value":"NBRC 100063"},{"name":"collection_date","value":"missing"},{"name":"env_broad_scale","value":"missing"},{"name":"env_local_scale","value":"missing"},{"name":"env_medium","value":"Deep-sea chimney collected from hydrothermal feild in Suiyo Seamount"},{"name":"geo_loc_name","value":"Japan"},{"name":"isol_growth_condt","value":"missing"},{"name":"lat_lon","value":"missing"},{"name":"locus_tag_prefix","value":"ODE01S"},{"name":"num_replicons","value":"missing"},{"name":"project_name","value":"Oceanithermus desulfurans NBRC 100063 genome sequencing project"},{"name":"ref_biomaterial","value":"missing"},{"name":"rel_to_oxygen","value":"microaerophilic"},{"name":"source_material_id","value":"NBRC 100063"},{"name":"strain","value":"NBRC 100063"},{"name":"type-material","value":"type strain of Oceanithermus desulfurans"}],"bioprojects":[{"accession":"PRJDB493"}],"description":{"comment":"Keywords: GSC:MIxS;MIGS:6.0","organism":{"organismName":"Oceanithermus desulfurans NBRC 100063","taxId":1227550},"title":"Oceanithermus desulfurans NBRC 100063"},"lastUpdated":"2022-04-04T06:17:32.000","models":["MIGS.ba"],"owner":{"name":"National Institute of Technology and Evaluation Biological Resource Center"},"package":"MIGS.ba.6.0","publicationDate":"2019-04-25T00:00:00.000","status":{"status":"live","when":"2019-04-26T01:00:58.766"},"submissionDate":"2019-04-26T01:00:58.763"},"comments":"The NBRC Whole Genome Shotgun Project aims to provide \"reference genomes\" of NBRC culture collection strains for identifying useful genes for taxonomic classification, risk/safety assessment, and industrial application, and for understanding the structure and evolution of microbial genomes.\nAnnotated by DFAST v.1.2.0 (https://dfast.nig.ac.jp)","pairedAssembly":{"accession":"GCA_007991015.1","annotationName":"Annotation submitted by National Institute of Technology and Evaluation","status":"current"},"refseqCategory":"representative genome","releaseDate":"2019-08-01","sequencingTech":"454 GS-FLX Titanium; Illumina HiSeq 1000","submitter":"National Institute of Technology and Evaluation"},"assemblyStats":{"contigL50":7,"contigN50":151130,"gcCount":"1691127","gcPercent":69.5,"genomeCoverage":"234.0x","numberOfComponentSequences":37,"numberOfContigs":37,"totalSequenceLength":"2431173","totalUngappedLength":"2431173"},"averageNucleotideIdentity":{"bestAniMatch":{"ani":99.99,"assembly":"GCA_014201675.1","assemblyCoverage":99.85,"category":"type","organismName":"Oceanithermus desulfurans","typeAssemblyCoverage":99.86},"category":"type","comment":"na","matchStatus":"species_match","submittedAniMatch":{"ani":99.99,"assembly":"GCA_014201675.1","assemblyCoverage":99.85,"category":"type","organismName":"Oceanithermus desulfurans","typeAssemblyCoverage":99.86},"submittedOrganism":"Oceanithermus desulfurans NBRC 100063","submittedSpecies":"Oceanithermus desulfurans","taxonomyCheckStatus":"OK"},"checkmInfo":{"checkmMarkerSet":"Thermaceae","checkmMarkerSetRank":"family","checkmSpeciesTaxId":227924,"checkmVersion":"v1.2.2","completeness":99.4,"completenessPercentile":100.0,"contamination":0.1},"currentAccession":"GCF_007991015.1","organism":{"infraspecificNames":{"strain":"NBRC 100063"},"organismName":"Oceanithermus desulfurans NBRC 100063","taxId":1227550},"pairedAccession":"GCA_007991015.1","sourceDatabase":"SOURCE_DATABASE_REFSEQ","typeMaterial":{"typeDisplayText":"assembly from type material","typeLabel":"TYPE_MATERIAL"},"wgsInfo":{"masterWgsUrl":"https://www.ncbi.nlm.nih.gov/nuccore/BJXN00000000.1","wgsContigsUrl":"https://www.ncbi.nlm.nih.gov/Traces/wgs/BJXN01","wgsProjectAccession":"BJXN01"}}
{"accession":"GCF_007991515.1","annotationInfo":{"method":"Best-placed reference protein set; GeneMarkS-2+","name":"NCBI Prokaryotic Genome Annotation Pipeline (PGAP)","pipeline":"NCBI Prokaryotic Genome Annotation Pipeline (PGAP)","provider":"NCBI RefSeq","releaseDate":"2023-08-27","softwareVersion":"6.6","stats":{"geneCounts":{"nonCoding":38,"proteinCoding":4581,"pseudogene":54,"total":4673}}},"assemblyInfo":{"assemblyLevel":"Contig","assemblyMethod":"newbler v. 3.0","assemblyName":"ASM799151v1","assemblyStatus":"current","assemblyType":"haploid","bioprojectAccession":"PRJDB6222","bioprojectLineage":[{"bioprojects":[{"accession":"PRJDB6222","title":"Oceanobacillus sojae NBRC 105379 genome sequencing project"}]}],"biosample":{"accession":"SAMD00170755","attributes":[{"name":"sample_name","value":"NBRC 105379"},{"name":"collection_date","value":"missing"},{"name":"env_broad_scale","value":"missing"},{"name":"env_local_scale","value":"missing"},{"name":"env_medium","value":"Surface of food production equipment"},{"name":"geo_loc_name","value":"Japan"},{"name":"isol_growth_condt","value":"missing"},{"name":"lat_lon","value":"missing"},{"name":"locus_tag_prefix","value":"OSO01"},{"name":"num_replicons","value":"missing"},{"name":"project_name","value":"Oceanobacillus sojae NBRC 105379 genome sequencing project"},{"name":"ref_biomaterial","value":"missing"},{"name":"rel_to_oxygen","value":"aerobe"},{"name":"source_material_id","value":"NBRC 105379"},{"name":"strain","value":"NBRC 105379"},{"name":"type-material","value":"type strain of Oceanobacillus sojae"}],"bioprojects":[{"accession":"PRJDB6222"}],"description":{"comment":"Keywords: GSC:MIxS;MIGS:6.0","organism":{"organismName":"Oceanobacillus sojae","taxId":582851},"title":"Oceanobacillus sojae NBRC 105379"},"lastUpdated":"2022-04-05T05:22:43.000","models":["MIGS.ba"],"owner":{"name":"National Institute of Technology and Evaluation Biological Resource Center"},"package":"MIGS.ba.6.0","publicationDate":"2019-05-07T00:00:00.000","status":{"status":"live","when":"2019-05-08T01:00:59.609"},"submissionDate":"2019-05-08T01:00:59.606"},"comments":"Annotated using prokka 1.11 from http://www.vicbioinformatics.com. Annotated at DFAST https://dfast.nig.ac.jp/","pairedAssembly":{"accession":"GCA_007991515.1","annotationName":"Annotation submitted by National Institute of Technology and Evaluation Biological Resource Center","status":"current"},"refseqCategory":"representative genome","releaseDate":"2019-07-31","sequencingTech":"Illumina HiSeq 1000","submitter":"National Institute of Technology and Evaluation Biological Resource Center"},"assemblyStats":{"contigL50":9,"contigN50":200928,"gcCount":"1815957","gcPercent":37.5,"genomeCoverage":"119.0x","numberOfComponentSequences":47,"numberOfContigs":47,"totalSequenceLength":"4829268","totalUngappedLength":"4829268"},"averageNucleotideIdentity":{"bestAniMatch":{"ani":90.98,"assembly":"GCA_014645515.1","assemblyCoverage":80.8,"category":"type","organismName":"Oceanobacillus neutriphilus","typeAssemblyCoverage":71.68},"category":"type","comment":"Assembly is the type_strain, mismatch is within genus and expected","matchStatus":"below_threshold_mismatch","submittedOrganism":"Oceanobacillus sojae","submittedSpecies":"Oceanobacillus sojae","taxonomyCheckStatus":"OK"},"checkmInfo":{"checkmMarkerSet":"Oceanobacillus","checkmMarkerSetRank":"genus","checkmSpeciesTaxId":582851,"checkmVersion":"v1.2.2","completeness":77.16,"completenessPercentile":33.333332,"contamination":25.6},"currentAccession":"GCF_007991515.1","organism":{"infraspecificNames":{"strain":"NBRC 105379"},"organismName":"Oceanobacillus sojae","taxId":582851},"pairedAccession":"GCA_007991515.1","sourceDatabase":"SOURCE_DATABASE_REFSEQ","typeMaterial":{"typeDisplayText":"assembly from type material","typeLabel":"TYPE_MATERIAL"},"wgsInfo":{"masterWgsUrl":"https://www.ncbi.nlm.nih.gov/nuccore/BJYM00000000.1","wgsContigsUrl":"https://www.ncbi.nlm.nih.gov/Traces/wgs/BJYM01","wgsProjectAccession":"BJYM01"}}
{"accession":"GCF_007991615.1","annotationInfo":{"method":"Best-placed reference protein set; GeneMarkS-2+","name":"NCBI Prokaryotic Genome Annotation Pipeline (PGAP)","pipeline":"NCBI Prokaryotic Genome Annotation Pipeline (PGAP)","provider":"NCBI RefSeq","releaseDate":"2023-08-27","softwareVersion":"6.6","stats":{"geneCounts":{"nonCoding":52,"proteinCoding":4133,"pseudogene":23,"total":4208}}},"assemblyInfo":{"assemblyLevel":"Contig","assemblyMethod":"newbler v. 3.0","assemblyName":"ASM799161v1","assemblyStatus":"current","assemblyType":"haploid","bioprojectAccession":"PRJDB6234","bioprojectLineage":[{"bioprojects":[{"accession":"PRJDB6234","title":"Novosphingobium sediminis NBRC 106119 genome sequencing project"}]}],"biosample":{"accession":"SAMD00170761","attributes":[{"name":"sample_name","value":"NBRC 106119"},{"name":"collection_date","value":"missing"},{"name":"env_broad_scale","value":"missing"},{"name":"env_local_scale","value":"missing"},{"name":"env_medium","value":"Sediment"},{"name":"geo_loc_name","value":"China:Jiangsu, Taihu Lake"},{"name":"isol_growth_condt","value":"missing"},{"name":"lat_lon","value":"missing"},{"name":"locus_tag_prefix","value":"NSE01"},{"name":"num_replicons","value":"missing"},{"name":"project_name","value":"Novosphingobium sediminis NBRC 106119 genome sequencing project"},{"name":"ref_biomaterial","value":"missing"},{"name":"rel_to_oxygen","value":"aerobe"},{"name":"source_material_id","value":"NBRC 106119"},{"name":"strain","value":"NBRC 106119"},{"name":"type-material","value":"type strain of Novosphingobium sediminis"}],"bioprojects":[{"accession":"PRJDB6234"}],"description":{"comment":"Keywords: GSC:MIxS;MIGS:6.0","organism":{"organismName":"Novosphingobium sediminis","taxId":707214},"title":"Novosphingobium sediminis NBRC 106119"},"lastUpdated":"2022-04-05T05:22:43.000","models":["MIGS.ba"],"owner":{"name":"National Institute of Technology and Evaluation Biological Resource Center"},"package":"MIGS.ba.6.0","publicationDate":"2019-05-07T00:00:00.000","status":{"status":"live","when":"2019-05-08T01:01:03.894"},"submissionDate":"2019-05-08T01:01:03.893"},"comments":"Annotated using prokka 1.11 from http://www.vicbioinformatics.com. Annotated at DFAST https://dfast.nig.ac.jp/","pairedAssembly":{"accession":"GCA_007991615.1","annotationName":"Annotation submitted by National Institute of Technology and Evaluation Biological Resource Center","status":"current"},"refseqCategory":"representative genome","releaseDate":"2019-07-31","sequencingTech":"Illumina HiSeq 1000","submitter":"National Institute of Technology and Evaluation Biological Resource Center"},"assemblyStats":{"contigL50":10,"contigN50":174547,"gcCount":"2961551","gcPercent":64.5,"genomeCoverage":"102.0x","numberOfComponentSequences":61,"numberOfContigs":61,"totalSequenceLength":"4577994","totalUngappedLength":"4577994"},"averageNucleotideIdentity":{"bestAniMatch":{"ani":85.18,"assembly":"GCA_001519075.1","assemblyCoverage":59.31,"category":"type","organismName":"Novosphingobium fuchskuhlense","typeAssemblyCoverage":68.5},"category":"type","comment":"Assembly is the type_strain, mismatch is within genus and expected","matchStatus":"below_threshold_mismatch","submittedOrganism":"Novosphingobium sediminis","submittedSpecies":"Novosphingobium sediminis","taxonomyCheckStatus":"OK"},"checkmInfo":{"checkmMarkerSet":"Novosphingobium","checkmMarkerSetRank":"genus","checkmSpeciesTaxId":707214,"checkmVersion":"v1.2.2","completeness":95.93,"completenessPercentile":100.0,"contamination":5.42},"currentAccession":"GCF_007991615.1","organism":{"infraspecificNames":{"strain":"NBRC 106119"},"organismName":"Novosphingobium sediminis","taxId":707214},"pairedAccession":"GCA_007991615.1","sourceDatabase":"SOURCE_DATABASE_REFSEQ","typeMaterial":{"typeDisplayText":"assembly from type material","typeLabel":"TYPE_MATERIAL"},"wgsInfo":{"masterWgsUrl":"https://www.ncbi.nlm.nih.gov/nuccore/BJYR00000000.1","wgsContigsUrl":"https://www.ncbi.nlm.nih.gov/Traces/wgs/BJYR01","wgsProjectAccession":"BJYR01"}}
{"accession":"GCF_007992415.1","annotationInfo":{"method":"Best-placed reference protein set; GeneMarkS-2+","name":"NCBI Prokaryotic Genome Annotation Pipeline (PGAP)","pipeline":"NCBI Prokaryotic Genome Annotation Pipeline (PGAP)","provider":"NCBI RefSeq","releaseDate":"2023-08-27","softwareVersion":"6.6","stats":{"geneCounts":{"nonCoding":53,"proteinCoding":4333,"pseudogene":27,"total":4413}}},"assemblyInfo":{"assemblyLevel":"Contig","assemblyMethod":"newbler v. 3.0","assemblyName":"ASM799241v1","assemblyStatus":"current","assemblyType":"haploid","bioprojectAccession":"PRJDB6312","bioprojectLineage":[{"bioprojects":[{"accession":"PRJDB6312","title":"Nocardioides psychrotolerans NBRC 108563 genome sequencing project"}]}],"biosample":{"accession":"SAMD00172669","attributes":[{"name":"sample_name","value":"NBRC 108563"},{"name":"collection_date","value":"missing"},{"name":"env_broad_scale","value":"missing"},{"name":"env_local_scale","value":"missing"},{"name":"env_medium","value":"Soil in glacier"},{"name":"geo_loc_name","value":"China:Sichuan, HaiLuoGou Glacier"},{"name":"isol_growth_condt","value":"missing"},{"name":"lat_lon","value":"missing"},{"name":"locus_tag_prefix","value":"NPS01"},{"name":"num_replicons","value":"missing"},{"name":"project_name","value":"Nocardioides psychrotolerans NBRC 108563 genome sequencing project"},{"name":"ref_biomaterial","value":"missing"},{"name":"rel_to_oxygen","value":"aerobe"},{"name":"source_material_id","value":"NBRC 108563"},{"name":"strain","value":"NBRC 108563"},{"name":"type-material","value":"type strain of Nocardioides psychrotolerans"}],"bioprojects":[{"accession":"PRJDB6312"}],"description":{"comment":"Keywords: GSC:MIxS;MIGS:6.0","organism":{"organismName":"Nocardioides psychrotolerans","taxId":1005945},"title":"Nocardioides psychrotolerans NBRC 108563"},"lastUpdated":"2022-04-05T04:46:44.000","models":["MIGS.ba"],"owner":{"name":"National Institute of Technology and Evaluation Biological Resource Center"},"package":"MIGS.ba.6.0","publicationDate":"2019-05-23T00:00:00.000","status":{"status":"live","when":"2019-05-24T01:01:07.356"},"submissionDate":"2019-05-24T01:01:07.353"},"comments":"Annotated using prokka 1.11 from http://www.vicbioinformatics.com. Annotated at DFAST https://dfast.nig.ac.jp/","pairedAssembly":{"accession":"GCA_007992415.1","annotationName":"Annotation submitted by National Institute of Technology and Evaluation Biological Resource Center","status":"current"},"refseqCategory":"representative genome","releaseDate":"2019-07-31","sequencingTech":"Illumina HiSeq 1000","submitter":"National Institute of Technology and Evaluation Biological Resource Center"},"assemblyStats":{"contigL50":11,"contigN50":135617,"gcCount":"3175168","gcPercent":70.5,"genomeCoverage":"104.0x","numberOfComponentSequences":75,"numberOfContigs":75,"totalSequenceLength":"4495067","totalUngappedLength":"4495067"},"averageNucleotideIdentity":{"bestAniMatch":{"ani":99.99,"assembly":"GCA_900113685.1","assemblyCoverage":99.92,"category":"type","organismName":"Nocardioides psychrotolerans","typeAssemblyCoverage":99.41},"category":"type","comment":"na","matchStatus":"species_match","submittedAniMatch":{"ani":99.99,"assembly":"GCA_900113685.1","assemblyCoverage":99.92,"category":"type","organismName":"Nocardioides psychrotolerans","typeAssemblyCoverage":99.41},"submittedOrganism":"Nocardioides psychrotolerans","submittedSpecies":"Nocardioides psychrotolerans","taxonomyCheckStatus":"OK"},"checkmInfo":{"checkmMarkerSet":"Nocardioides","checkmMarkerSetRank":"genus","checkmSpeciesTaxId":1005945,"checkmVersion":"v1.2.2","completeness":98.47,"completenessPercentile":100.0,"contamination":2.0},"currentAccession":"GCF_007992415.1","organism":{"infraspecificNames":{"strain":"NBRC 108563"},"organismName":"Nocardioides psychrotolerans","taxId":1005945},"pairedAccession":"GCA_007992415.1","sourceDatabase":"SOURCE_DATABASE_REFSEQ","typeMaterial":{"typeDisplayText":"assembly from type material","typeLabel":"TYPE_MATERIAL"},"wgsInfo":{"masterWgsUrl":"https://www.ncbi.nlm.nih.gov/nuccore/BKAF00000000.1","wgsContigsUrl":"https://www.ncbi.nlm.nih.gov/Traces/wgs/BKAF01","wgsProjectAccession":"BKAF01"}}
{"accession":"GCF_007995085.1","annotationInfo":{"method":"Best-placed reference protein set; GeneMarkS-2+","name":"GCF_007995085.1-RS_2024_03_28","pipeline":"NCBI Prokaryotic Genome Annotation Pipeline (PGAP)","provider":"NCBI RefSeq","releaseDate":"2024-03-28","softwareVersion":"6.7","stats":{"geneCounts":{"nonCoding":88,"proteinCoding":8432,"pseudogene":261,"total":8781}}},"assemblyInfo":{"assemblyLevel":"Contig","assemblyMethod":"HGAP v. 3.0","assemblyName":"ASM799508v1","assemblyStatus":"current","assemblyType":"haploid","bioprojectAccession":"PRJNA558192","bioprojectLineage":[{"bioprojects":[{"accession":"PRJNA558192","title":"Paraburkholderia azotifigens strain:NF 2-5-3 Genome sequencing and assembly"}]}],"biosample":{"accession":"SAMN12429752","attributes":[{"name":"strain","value":"NF 2-5-3"},{"name":"isolation_source","value":"paddy soil"},{"name":"collection_date","value":"2016-04-20"},{"name":"geo_loc_name","value":"South Korea: Anseoung"},{"name":"sample_type","value":"whole organism"},{"name":"type-material","value":"type strain of Paraburkholderia azotifigens"}],"bioprojects":[{"accession":"PRJNA558192"}],"description":{"comment":"Full genome sequence of Paraburkholderia azotifigens","organism":{"organismName":"Paraburkholderia azotifigens","taxId":2057004},"title":"Paraburkholderia azotifigens isolated from paddy soil"},"lastUpdated":"2019-08-02T05:01:10.507","models":["Microbe, viral or environmental"],"owner":{"contacts":[{}],"name":"Hankyong National University"},"package":"Microbe.1.0","publicationDate":"2019-08-02T00:00:00.000","sampleIds":[{"label":"Sample name","value":"Paraburkholderia azotifigens isolated from paddy soil"}],"status":{"status":"live","when":"2019-08-02T04:13:04.077"},"submissionDate":"2019-08-02T04:13:04.077"},"comments":"The annotation was added by the NCBI Prokaryotic Genome Annotation Pipeline (PGAP). Information about PGAP can be found here: https://www.ncbi.nlm.nih.gov/genome/annotation_prok/","pairedAssembly":{"accession":"GCA_007995085.1","annotationName":"NCBI Prokaryotic Genome Annotation Pipeline (PGAP)","status":"current"},"refseqCategory":"representative genome","releaseDate":"2019-08-13","sequencingTech":"PacBio RSII","submitter":"Hankyong National University"},"assemblyStats":{"contigL50":2,"contigN50":3220671,"gcCount":"6063705","gcPercent":62.5,"genomeCoverage":"81.9x","numberOfComponentSequences":5,"numberOfContigs":5,"totalSequenceLength":"9704342","totalUngappedLength":"9704342"},"averageNucleotideIdentity":{"bestAniMatch":{"ani":91.65,"assembly":"GCA_030412785.1","assemblyCoverage":72.2,"category":"type","organismName":"Paraburkholderia sabiae","typeAssemblyCoverage":70.7},"category":"type","comment":"Assembly is the type_strain, mismatch is within genus and expected","matchStatus":"below_threshold_mismatch","submittedOrganism":"Paraburkholderia azotifigens","submittedSpecies":"Paraburkholderia azotifigens","taxonomyCheckStatus":"OK"},"checkmInfo":{"checkmMarkerSet":"Burkholderiaceae","checkmMarkerSetRank":"family","checkmSpeciesTaxId":2057004,"checkmVersion":"v1.2.2","completeness":98.59,"completenessPercentile":100.0,"contamination":0.68},"currentAccession":"GCF_007995085.1","organism":{"infraspecificNames":{"strain":"NF 2-5-3"},"organismName":"Paraburkholderia azotifigens","taxId":2057004},"pairedAccession":"GCA_007995085.1","sourceDatabase":"SOURCE_DATABASE_REFSEQ","typeMaterial":{"typeDisplayText":"assembly from type material","typeLabel":"TYPE_MATERIAL"},"wgsInfo":{"masterWgsUrl":"https://www.ncbi.nlm.nih.gov/nuccore/VOQS00000000.1","wgsContigsUrl":"https://www.ncbi.nlm.nih.gov/Traces/wgs/VOQS01","wgsProjectAccession":"VOQS01"}}
{"accession":"GCF_008087085.1","annotationInfo":{"method":"Best-placed reference protein set; GeneMarkS-2+","name":"NCBI Prokaryotic Genome Annotation Pipeline (PGAP)","pipeline":"NCBI Prokaryotic Genome Annotation Pipeline (PGAP)","provider":"NCBI RefSeq","releaseDate":"2023-05-05","softwareVersion":"6.5","stats":{"geneCounts":{"nonCoding":54,"proteinCoding":4527,"pseudogene":23,"total":4604}}},"assemblyInfo":{"assemblyLevel":"Contig","assemblyMethod":"SOAP denovo v. 2.04","assemblyName":"ASM808708v1","assemblyStatus":"current","assemblyType":"haploid","bioprojectAccession":"PRJNA551905","bioprojectLineage":[{"bioprojects":[{"accession":"PRJNA551905","title":"Nocardioides rubriscoriae DSM 23986T"}]}],"biosample":{"accession":"SAMN12168200","attributes":[{"name":"strain","value":"DSM 23986"},{"name":"host","value":"no collected"},{"name":"isolation_source","value":"volcanic ash"},{"name":"collection_date","value":"not collected"},{"name":"geo_loc_name","value":"South Korea"},{"name":"sample_type","value":"pure cultures of bacteria"},{"name":"type-material","value":"type strain of Nocardioides rubriscoriae"},{"name":"culture_collection","value":"DSM:23986"}],"bioprojects":[{"accession":"PRJNA551905"}],"description":{"organism":{"organismName":"Nocardioides rubriscoriae","taxId":642762},"title":"Microbe sample from Nocardioides rubriscoriae"},"lastUpdated":"2019-07-01T13:54:54.557","models":["Microbe, viral or environmental"],"owner":{"contacts":[{}],"name":"Chinese Center for Disease Control and Prevention"},"package":"Microbe.1.0","publicationDate":"2019-06-30T00:00:00.000","sampleIds":[{"label":"Sample name","value":"Nocardioides rubriscoriae DSM 23986T"}],"status":{"status":"live","when":"2019-06-30T23:31:04.343"},"submissionDate":"2019-06-30T23:31:04.340"},"pairedAssembly":{"accession":"GCA_008087085.1","status":"current"},"refseqCategory":"representative genome","releaseDate":"2019-08-26","sequencingTech":"Illumina HiSeq PE150","submitter":"Chinese Center for Disease Control and Prevention"},"assemblyStats":{"contigL50":4,"contigN50":540507,"gcCount":"3493377","gcPercent":72.5,"genomeCoverage":"208.0x","numberOfComponentSequences":29,"numberOfContigs":29,"totalSequenceLength":"4827237","totalUngappedLength":"4827237"},"averageNucleotideIdentity":{"bestAniMatch":{"ani":86.13,"assembly":"GCA_006346395.1","assemblyCoverage":52.18,"category":"type","organismName":"Nocardioides plantarum","typeAssemblyCoverage":53.81},"category":"type","comment":"Assembly is the type_strain, mismatch is within genus and expected","matchStatus":"below_threshold_mismatch","submittedOrganism":"Nocardioides rubriscoriae","submittedSpecies":"Nocardioides rubriscoriae","taxonomyCheckStatus":"OK"},"checkmInfo":{"checkmMarkerSet":"Nocardioides","checkmMarkerSetRank":"genus","checkmSpeciesTaxId":642762,"checkmVersion":"v1.2.2","completeness":98.63,"completenessPercentile":100.0,"contamination":0.87},"currentAccession":"GCF_008087085.1","organism":{"infraspecificNames":{"strain":"DSM 23986"},"organismName":"Nocardioides rubriscoriae","taxId":642762},"pairedAccession":"GCA_008087085.1","sourceDatabase":"SOURCE_DATABASE_REFSEQ","typeMaterial":{"typeDisplayText":"assembly from type material","typeLabel":"TYPE_MATERIAL"},"wgsInfo":{"masterWgsUrl":"https://www.ncbi.nlm.nih.gov/nuccore/VIYJ00000000.1","wgsContigsUrl":"https://www.ncbi.nlm.nih.gov/Traces/wgs/VIYJ01","wgsProjectAccession":"VIYJ01"}}
{"accession":"GCF_008124765.1","annotationInfo":{"method":"Best-placed reference protein set; GeneMarkS-2+","name":"NCBI Prokaryotic Genome Annotation Pipeline (PGAP)","pipeline":"NCBI Prokaryotic Genome Annotation Pipeline (PGAP)","provider":"NCBI RefSeq","releaseDate":"2023-05-05","softwareVersion":"6.5","stats":{"geneCounts":{"nonCoding":118,"proteinCoding":6895,"pseudogene":99,"total":7112}}},"assemblyInfo":{"assemblyLevel":"Scaffold","assemblyMethod":"SPAdes v. 3.6.2","assemblyName":"ASM812476v1","assemblyStatus":"current","assemblyType":"haploid","bioprojectAccession":"PRJNA330511","bioprojectLineage":[{"bioprojects":[{"accession":"PRJNA330511","title":"Paenibacillus methanoliterens BL24 genome sequencing"}]}],"biosample":{"accession":"SAMN12292097","attributes":[{"name":"strain","value":"BL24"},{"name":"collection_date","value":"missing"},{"name":"isol_growth_condt","value":"missing"},{"name":"ref_biomaterial","value":"missing"},{"name":"env_local_scale","value":"missing"},{"name":"env_medium","value":"missing"},{"name":"env_broad_scale","value":"missing"},{"name":"num_replicons","value":"missing"},{"name":"host","value":"not applicable"},{"name":"geo_loc_name","value":"missing"},{"name":"lat_lon","value":"missing"},{"name":"isolation_source","value":"missing"},{"name":"type-material","value":"type strain of Paenibacillus methanolicus"}],"bioprojects":[{"accession":"PRJNA330511"}],"description":{"comment":"Keywords: GSC:MIxS;MIGS:6.0","organism":{"organismName":"Paenibacillus methanolicus","taxId":582686},"title":"Paenibacillus methanoliterens BL24"},"lastUpdated":"2019-08-29T03:07:19.753","models":["MIGS.ba"],"owner":{"name":"DOE Joint Genome Institute"},"package":"MIGS.ba.6.0","publicationDate":"2019-07-19T00:00:00.000","sampleIds":[{"db":"SRA","value":"SRS5316086"},{"db":"DOE Joint Genome Institute","value":"Gp0139265"}],"status":{"status":"live","when":"2019-07-19T12:51:46.425"},"submissionDate":"2019-07-17T19:44:23.990"},"pairedAssembly":{"accession":"GCA_008124765.1","annotationName":"Annotation submitted by DOE Joint Genome Institute","status":"current"},"refseqCategory":"representative genome","releaseDate":"2019-08-29","sequencingTech":"Illumina HiSeq","submitter":"DOE Joint Genome Institute"},"assemblyStats":{"contigL50":6,"contigN50":500664,"gcCount":"4737237","gcPercent":57.5,"genomeCoverage":"154.0x","numberOfComponentSequences":36,"numberOfContigs":37,"numberOfScaffolds":36,"scaffoldL50":6,"scaffoldN50":500664,"totalSequenceLength":"8262020","totalUngappedLength":"8262007"},"averageNucleotideIdentity":{"bestAniMatch":{"ani":82.54,"assembly":"GCA_014192105.1","assemblyCoverage":13.42,"category":"type","organismName":"Paenibacillus phyllosphaerae","typeAssemblyCoverage":14.04},"category":"type","comment":"Assembly is the type_strain, mismatch is within genus and expected","matchStatus":"below_threshold_mismatch","submittedOrganism":"Paenibacillus methanolicus","submittedSpecies":"Paenibacillus methanolicus","taxonomyCheckStatus":"OK"},"checkmInfo":{"checkmMarkerSet":"Paenibacillus","checkmMarkerSetRank":"genus","checkmSpeciesTaxId":582686,"checkmVersion":"v1.2.2","completeness":99.72,"completenessPercentile":100.0,"contamination":1.35},"currentAccession":"GCF_008124765.1","organism":{"infraspecificNames":{"strain":"BL24"},"organismName":"Paenibacillus methanolicus","taxId":582686},"pairedAccession":"GCA_008124765.1","sourceDatabase":"SOURCE_DATABASE_REFSEQ","typeMaterial":{"typeDisplayText":"assembly from type material","typeLabel":"TYPE_MATERIAL"},"wgsInfo":{"masterWgsUrl":"https://www.ncbi.nlm.nih.gov/nuccore/VNHS00000000.1","wgsContigsUrl":"https://www.ncbi.nlm.nih.gov/Traces/wgs/VNHS01","wgsProjectAccession":"VNHS01"}}
{"accession":"GCF_008274805.1","annotationInfo":{"method":"Best-placed reference protein set; GeneMarkS-2+","name":"NCBI Prokaryotic Genome Annotation Pipeline (PGAP)","pipeline":"NCBI Prokaryotic Genome Annotation Pipeline (PGAP)","provider":"NCBI RefSeq","releaseDate":"2023-05-05","softwareVersion":"6.5","stats":{"geneCounts":{"nonCoding":67,"proteinCoding":3110,"pseudogene":19,"total":3196}}},"assemblyInfo":{"assemblyLevel":"Complete Genome","assemblyMethod":"SPAdes v. 3.10.1","assemblyName":"ASM827480v1","assemblyStatus":"current","assemblyType":"haploid","bioprojectAccession":"PRJNA384495","bioprojectLineage":[{"bioprojects":[{"accession":"PRJNA384495","title":"Oryzomicrobium terrae strain TPP412 genome sequencing and assembly"}]}],"biosample":{"accession":"SAMN06840935","attributes":[{"name":"strain","value":"TPP412"},{"name":"collection_date","value":"2017"},{"name":"env_broad_scale","value":"paddy field"},{"name":"env_local_scale","value":"farm"},{"name":"env_medium","value":"soil"},{"name":"geo_loc_name","value":"Taiwan: Agricultural Experimental Station, National Taiwan University, Taipei"},{"name":"isol_growth_condt","value":"27902185"},{"name":"lat_lon","value":"25.015556 N 121.540389 E"},{"name":"num_replicons","value":"1"},{"name":"ref_biomaterial","value":"27902185"},{"name":"type-material","value":"type strain of Oryzomicrobium terrae"}],"bioprojects":[{"accession":"PRJNA384495"}],"description":{"comment":"Keywords: GSC:MIxS;MIGS:6.0","organism":{"organismName":"Oryzomicrobium terrae","taxId":1735038},"title":"MIGS Cultured Bacterial/Archaeal sample from Oryzomicrobium terrae TPP412"},"lastUpdated":"2019-06-20T18:01:38.629","models":["MIGS.ba"],"owner":{"contacts":[{}],"name":"Academia Sinica"},"package":"MIGS.ba.6.0","publicationDate":"2017-04-27T00:00:00.000","sampleIds":[{"label":"Sample name","value":"oryzo1"}],"status":{"status":"live","when":"2017-04-27T03:14:16.282"},"submissionDate":"2017-04-27T03:14:16.280"},"comments":"Bacteria and source DNA available from Chi-Te Liu (National Taiwan University, Taiwan).\nThe annotation was added by the NCBI Prokaryotic Genome Annotation Pipeline (PGAP). Information about PGAP can be found here: https://www.ncbi.nlm.nih.gov/genome/annotation_prok/","pairedAssembly":{"accession":"GCA_008274805.1","annotationName":"Annotation submitted by Academia Sinica","status":"current"},"refseqCategory":"representative genome","releaseDate":"2019-09-05","sequencingTech":"PacBio; Illumina MiSeq","submitter":"Academia Sinica"},"assemblyStats":{"contigL50":1,"contigN50":3526415,"gcCount":"2331238","gcPercent":66.0,"genomeCoverage":"861.2x","numberOfComponentSequences":1,"numberOfContigs":1,"numberOfScaffolds":1,"scaffoldL50":1,"scaffoldN50":3526415,"totalNumberOfChromosomes":1,"totalSequenceLength":"3526415","totalUngappedLength":"3526415"},"averageNucleotideIdentity":{"bestAniMatch":{"ani":83.16,"assembly":"GCA_004217225.1","assemblyCoverage":21.82,"category":"type","organismName":"Azospira oryzae","typeAssemblyCoverage":22.3},"category":"type","comment":"na","matchStatus":"below_threshold_mismatch","submittedOrganism":"Oryzomicrobium terrae","submittedSpecies":"Oryzomicrobium terrae","taxonomyCheckStatus":"Inconclusive"},"checkmInfo":{"checkmMarkerSet":"Rhodocyclaceae","checkmMarkerSetRank":"family","checkmSpeciesTaxId":1735038,"checkmVersion":"v1.2.2","completeness":97.77,"completenessPercentile":100.0,"contamination":0.74},"currentAccession":"GCF_008274805.1","organism":{"infraspecificNames":{"strain":"TPP412"},"organismName":"Oryzomicrobium terrae","taxId":1735038},"pairedAccession":"GCA_008274805.1","sourceDatabase":"SOURCE_DATABASE_REFSEQ","typeMaterial":{"typeDisplayText":"assembly from type material","typeLabel":"TYPE_MATERIAL"}}
{"accession":"GCF_008304605.1","annotationInfo":{"method":"Best-placed reference protein set; GeneMarkS-2+","name":"NCBI Prokaryotic Genome Annotation Pipeline (PGAP)","pipeline":"NCBI Prokaryotic Genome Annotation Pipeline (PGAP)","provider":"NCBI RefSeq","releaseDate":"2023-05-05","softwareVersion":"6.5","stats":{"geneCounts":{"nonCoding":106,"proteinCoding":4267,"pseudogene":73,"total":4446}}},"assemblyInfo":{"assemblyLevel":"Scaffold","assemblyMethod":"Velvet v. 1.2.09","assemblyName":"ASM830460v1","assemblyStatus":"current","assemblyType":"haploid","bioprojectAccession":"PRJNA420109","bioprojectLineage":[{"bioprojects":[{"accession":"PRJNA420109","title":"bacteria genome sequencing"}]}],"biosample":{"accession":"SAMN08107449","attributes":[{"name":"strain","value":"SA9"},{"name":"host","value":"missing"},{"name":"isolation_source","value":"fermented Polygonum indigo liquor sample"},{"name":"collection_date","value":"2013"},{"name":"geo_loc_name","value":"Japan"},{"name":"sample_type","value":"pure cultures of bacteria"},{"name":"type-material","value":"type strain of Oceanobacillus polygoni"}],"bioprojects":[{"accession":"PRJNA420109"}],"description":{"organism":{"organismName":"Oceanobacillus polygoni","taxId":1235259},"title":"Microbe sample from Oceanobacillus polygoni"},"lastUpdated":"2019-08-26T09:02:37.852","models":["Microbe, viral or environmental"],"owner":{"contacts":[{}],"name":"Chinese Center for Disease Control and Prevention"},"package":"Microbe.1.0","publicationDate":"2018-07-30T00:00:00.000","sampleIds":[{"label":"Sample name","value":"JCM17252"}],"status":{"status":"live","when":"2018-07-30T00:50:06.780"},"submissionDate":"2017-11-28T19:41:03.583"},"pairedAssembly":{"accession":"GCA_008304605.1","status":"current"},"refseqCategory":"representative genome","releaseDate":"2019-09-06","sequencingTech":"Illumina","submitter":"Chinese Center for Disease Control and Prevention"},"assemblyStats":{"contigL50":11,"contigN50":114062,"gcCount":"1711046","gcPercent":38.0,"genomeCoverage":"400.0x","numberOfComponentSequences":60,"numberOfContigs":83,"numberOfScaffolds":60,"scaffoldL50":7,"scaffoldN50":172548,"totalSequenceLength":"4536877","totalUngappedLength":"4530292"},"averageNucleotideIdentity":{"bestAniMatch":{"ani":99.99,"assembly":"GCA_017874935.1","assemblyCoverage":99.84,"category":"type","organismName":"Oceanobacillus polygoni","typeAssemblyCoverage":99.6},"category":"type","comment":"na","matchStatus":"species_match","submittedAniMatch":{"ani":99.99,"assembly":"GCA_017874935.1","assemblyCoverage":99.84,"category":"type","organismName":"Oceanobacillus polygoni","typeAssemblyCoverage":99.6},"submittedOrganism":"Oceanobacillus polygoni","submittedSpecies":"Oceanobacillus polygoni","taxonomyCheckStatus":"OK"},"checkmInfo":{"checkmMarkerSet":"Oceanobacillus","checkmMarkerSetRank":"genus","checkmSpeciesTaxId":1235259,"checkmVersion":"v1.2.2","completeness":78.17,"completenessPercentile":50.0,"contamination":20.99},"currentAccession":"GCF_008304605.1","organism":{"infraspecificNames":{"strain":"SA9"},"organismName":"Oceanobacillus polygoni","taxId":1235259},"pairedAccession":"GCA_008304605.1","sourceDatabase":"SOURCE_DATABASE_REFSEQ","typeMaterial":{"typeDisplayText":"assembly from type material","typeLabel":"TYPE_MATERIAL"},"wgsInfo":{"masterWgsUrl":"https://www.ncbi.nlm.nih.gov/nuccore/PIJY00000000.1","wgsContigsUrl":"https://www.ncbi.nlm.nih.gov/Traces/wgs/PIJY01","wgsProjectAccession":"PIJY01"}}
{"accession":"GCF_008329965.1","annotationInfo":{"method":"Best-placed reference protein set; GeneMarkS-2+","name":"NCBI Prokaryotic Genome Annotation Pipeline (PGAP)","pipeline":"NCBI Prokaryotic Genome Annotation Pipeline (PGAP)","provider":"NCBI RefSeq","releaseDate":"2023-05-05","softwareVersion":"6.5","stats":{"geneCounts":{"nonCoding":72,"proteinCoding":3542,"pseudogene":22,"total":3636}}},"assemblyInfo":{"assemblyLevel":"Complete Genome","assemblyMethod":"HGAP v. 2.3.0","assemblyName":"ASM832996v1","assemblyStatus":"current","assemblyType":"haploid","bioprojectAccession":"PRJNA521952","bioprojectLineage":[{"bioprojects":[{"accession":"PRJNA521952","title":"Oceanispirochaeta crateris strain:K2 Genome sequencing"}]}],"biosample":{"accession":"SAMN10920396","attributes":[{"name":"strain","value":"K2"},{"name":"isolation_source","value":"bottom marine sediments"},{"name":"collection_date","value":"1991"},{"name":"geo_loc_name","value":"Russia: Yankicha Kuriles Island"},{"name":"sample_type","value":"cell culture"},{"name":"culture_collection","value":"DSM:16308"},{"name":"type-material","value":"type strain of Oceanispirochaeta crateris"}],"bioprojects":[{"accession":"PRJNA521952"}],"description":{"organism":{"organismName":"Oceanispirochaeta crateris","taxId":2518645},"title":"Microbe sample from Oceanispirochaeta crateris"},"lastUpdated":"2020-11-23T21:04:48.408","models":["Microbe, viral or environmental"],"owner":{"contacts":[{}],"name":"NEB"},"package":"Microbe.1.0","publicationDate":"2019-09-02T00:00:00.000","sampleIds":[{"label":"Sample name","value":"Oceanispirochaeta crateria K2"},{"db":"SRA","value":"SRS4370001"}],"status":{"status":"live","when":"2019-09-02T00:50:16.577"},"submissionDate":"2019-02-12T12:39:03.853"},"comments":"The annotation was added by the NCBI Prokaryotic Genome Annotation Pipeline (PGAP). Information about PGAP can be found here: https://www.ncbi.nlm.nih.gov/genome/annotation_prok/","pairedAssembly":{"accession":"GCA_008329965.1","annotationName":"NCBI Prokaryotic Genome Annotation Pipeline (PGAP)","status":"current"},"refseqCategory":"representative genome","releaseDate":"2019-09-09","sequencingTech":"PacBio RS","submitter":"NEB"},"assemblyStats":{"contigL50":1,"contigN50":4012482,"gcCount":"1734969","gcPercent":43.0,"genomeCoverage":"239.8x","numberOfComponentSequences":1,"numberOfContigs":1,"numberOfScaffolds":1,"scaffoldL50":1,"scaffoldN50":4012482,"totalNumberOfChromosomes":1,"totalSequenceLength":"4012482","totalUngappedLength":"4012482"},"averageNucleotideIdentity":{"bestAniMatch":{"ani":80.35,"assembly":"GCA_030813415.1","assemblyCoverage":0.05,"category":"type","organismName":"Eubacterium multiforme","typeAssemblyCoverage":0.06},"category":"type","comment":"Assembly is the type_strain, no match is expected","matchStatus":"low_coverage","submittedOrganism":"Oceanispirochaeta crateris","submittedSpecies":"Oceanispirochaeta crateris","taxonomyCheckStatus":"OK"},"checkmInfo":{"checkmMarkerSet":"Spirochaetaceae","checkmMarkerSetRank":"family","checkmSpeciesTaxId":2518645,"checkmVersion":"v1.2.2","completeness":98.39,"completenessPercentile":100.0,"contamination":0.81},"currentAccession":"GCF_008329965.1","organism":{"infraspecificNames":{"strain":"K2"},"organismName":"Oceanispirochaeta crateris","taxId":2518645},"pairedAccession":"GCA_008329965.1","sourceDatabase":"SOURCE_DATABASE_REFSEQ","typeMaterial":{"typeDisplayText":"assembly from type material","typeLabel":"TYPE_MATERIAL"}}
{"accession":"GCF_008369015.1","annotationInfo":{"method":"Best-placed reference protein set; GeneMarkS-2+","name":"GCF_008369015.1-RS_2024_03_28","pipeline":"NCBI Prokaryotic Genome Annotation Pipeline (PGAP)","provider":"NCBI RefSeq","releaseDate":"2024-03-28","softwareVersion":"6.7","stats":{"geneCounts":{"nonCoding":56,"proteinCoding":3552,"pseudogene":26,"total":3634}}},"assemblyInfo":{"assemblyLevel":"Contig","assemblyMethod":"SOAPdenovo v. 2.04","assemblyName":"ASM836901v1","assemblyStatus":"current","assemblyType":"haploid","bioprojectAccession":"PRJNA516953","bioprojectLineage":[{"bioprojects":[{"accession":"PRJNA516953","title":"Oryzomonas rubra strain:Red88 | isolate:Sediments of river Genome sequencing and assembly"}]}],"biosample":{"accession":"SAMN10817566","attributes":[{"name":"strain","value":"Red88"},{"name":"isolation_source","value":"river sediment"},{"name":"collection_date","value":"2017-12-01"},{"name":"geo_loc_name","value":"Japan: Niigata"},{"name":"sample_type","value":"Cell culture"},{"name":"identified_by","value":"Zhenxing Xu"},{"name":"type-material","value":"type strain of Oryzomonas rubra"}],"bioprojects":[{"accession":"PRJNA516953"}],"description":{"organism":{"organismName":"Oryzomonas rubra","taxId":2509454},"title":"Microbe sample from Geobacter sp. Red88"},"lastUpdated":"2021-07-02T21:04:41.584","models":["Microbe, viral or environmental"],"owner":{"contacts":[{}],"name":"The University of Tokyo"},"package":"Microbe.1.0","publicationDate":"2019-09-12T00:00:00.000","sampleIds":[{"label":"Sample name","value":"Microbes of Geobacter sp. Red88"}],"status":{"status":"live","when":"2019-09-12T06:39:28.317"},"submissionDate":"2019-01-24T21:16:04.173"},"comments":"Annotation was added by the NCBI Prokaryotic Genome Annotation Pipeline (released 2013). Information about the Pipeline can be found here: https://www.ncbi.nlm.nih.gov/genome/annotation_prok/","pairedAssembly":{"accession":"GCA_008369015.1","annotationName":"NCBI Prokaryotic Genome Annotation Pipeline (PGAP)","status":"current"},"refseqCategory":"representative genome","releaseDate":"2019-09-10","sequencingTech":"Illumina MiSeq","submitter":"The University of Tokyo"},"assemblyStats":{"contigL50":5,"contigN50":353860,"gcCount":"2219510","gcPercent":58.5,"genomeCoverage":"271.0x","numberOfComponentSequences":23,"numberOfContigs":23,"totalSequenceLength":"3798725","totalUngappedLength":"3798725"},"averageNucleotideIdentity":{"bestAniMatch":{"ani":96.22,"assembly":"GCA_008802365.1","assemblyCoverage":80.89,"category":"type","organismName":"Oryzomonas japonica","typeAssemblyCoverage":84.78},"category":"type","comment":"Assembly is the type_strain, mismatch is within genus and expected","matchStatus":"mismatch","submittedOrganism":"Oryzomonas rubra","submittedSpecies":"Oryzomonas rubra","taxonomyCheckStatus":"OK"},"checkmInfo":{"checkmMarkerSet":"Geobacteraceae","checkmMarkerSetRank":"family","checkmSpeciesTaxId":2509454,"checkmVersion":"v1.2.2","completeness":98.95,"completenessPercentile":100.0,"contamination":1.96},"currentAccession":"GCF_008369015.1","organism":{"infraspecificNames":{"strain":"Red88"},"organismName":"Oryzomonas rubra","taxId":2509454},"pairedAccession":"GCA_008369015.1","sourceDatabase":"SOURCE_DATABASE_REFSEQ","typeMaterial":{"typeDisplayText":"assembly from type material","typeLabel":"TYPE_MATERIAL"},"wgsInfo":{"masterWgsUrl":"https://www.ncbi.nlm.nih.gov/nuccore/SRSD00000000.1","wgsContigsUrl":"https://www.ncbi.nlm.nih.gov/Traces/wgs/SRSD01","wgsProjectAccession":"SRSD01"}}
{"accession":"GCF_008369725.1","annotationInfo":{"method":"Best-placed reference protein set; GeneMarkS-2+","name":"GCF_008369725.1-RS_2024_03_28","pipeline":"NCBI Prokaryotic Genome Annotation Pipeline (PGAP)","provider":"NCBI RefSeq","releaseDate":"2024-03-28","softwareVersion":"6.7","stats":{"geneCounts":{"nonCoding":152,"proteinCoding":4787,"pseudogene":69,"total":5008}}},"assemblyInfo":{"assemblyLevel":"Complete Genome","assemblyMethod":"HGAP v. 4","assemblyName":"ASM836972v1","assemblyStatus":"current","assemblyType":"haploid","bioprojectAccession":"PRJNA563551","bioprojectLineage":[{"bioprojects":[{"accession":"PRJNA563551","title":"Paenibacillus antarcticus genome sequencing"}]}],"biosample":{"accession":"SAMN12676117","attributes":[{"name":"strain","value":"KACC 11469"},{"name":"isolation_source","value":"sediment"},{"name":"collection_date","value":"2019-08-03"},{"name":"geo_loc_name","value":"South Korea"},{"name":"sample_type","value":"cell culture"}],"description":{"organism":{"organismName":"Paenibacillus antarcticus","taxId":253703},"title":"Microbe sample from Paenibacillus antarcticus"},"lastUpdated":"2019-09-04T12:39:01.552","models":["Microbe, viral or environmental"],"owner":{"contacts":[{}],"name":"Kyungpook National University"},"package":"Microbe.1.0","publicationDate":"2019-09-03T00:00:00.000","sampleIds":[{"label":"Sample name","value":"Paenibacillus antarcticus KACC 11469"}],"status":{"status":"live","when":"2019-09-03T06:49:03.836"},"submissionDate":"2019-09-03T06:49:03.833"},"comments":"The annotation was added by the NCBI Prokaryotic Genome Annotation Pipeline (PGAP). Information about PGAP can be found here: https://www.ncbi.nlm.nih.gov/genome/annotation_prok/\nBacteria and source DNA available from Shin's Lab","pairedAssembly":{"accession":"GCA_008369725.1","status":"current"},"refseqCategory":"representative genome","releaseDate":"2019-09-11","sequencingTech":"PacBio RSII","submitter":"Kyungpook National University"},"assemblyStats":{"contigL50":1,"contigN50":5415779,"gcCount":"2199107","gcPercent":40.5,"genomeCoverage":"198.0x","numberOfComponentSequences":1,"numberOfContigs":1,"numberOfScaffolds":1,"scaffoldL50":1,"scaffoldN50":5415779,"totalNumberOfChromosomes":1,"totalSequenceLength":"5415779","totalUngappedLength":"5415779"},"averageNucleotideIdentity":{"bestAniMatch":{"ani":99.99,"assembly":"GCA_001637225.1","assemblyCoverage":98.57,"category":"type","organismName":"Paenibacillus antarcticus","typeAssemblyCoverage":99.36},"category":"category_na","comment":"na","matchStatus":"species_match","submittedAniMatch":{"ani":99.99,"assembly":"GCA_001637225.1","assemblyCoverage":98.57,"category":"type","organismName":"Paenibacillus antarcticus","typeAssemblyCoverage":99.36},"submittedOrganism":"Paenibacillus antarcticus","submittedSpecies":"Paenibacillus antarcticus","taxonomyCheckStatus":"OK"},"checkmInfo":{"checkmMarkerSet":"Paenibacillus","checkmMarkerSetRank":"genus","checkmSpeciesTaxId":253703,"checkmVersion":"v1.2.2","completeness":97.94,"completenessPercentile":50.0,"contamination":0.78},"currentAccession":"GCF_008369725.1","organism":{"infraspecificNames":{"strain":"KACC 11469"},"organismName":"Paenibacillus antarcticus","taxId":253703},"pairedAccession":"GCA_008369725.1","sourceDatabase":"SOURCE_DATABASE_REFSEQ"}
{"accession":"GCF_008369935.1","annotationInfo":{"method":"Best-placed reference protein set; GeneMarkS-2+","name":"NCBI Prokaryotic Genome Annotation Pipeline (PGAP)","pipeline":"NCBI Prokaryotic Genome Annotation Pipeline (PGAP)","provider":"NCBI RefSeq","releaseDate":"2023-05-05","softwareVersion":"6.5","stats":{"geneCounts":{"nonCoding":67,"proteinCoding":9542,"pseudogene":578,"total":10187}}},"assemblyInfo":{"assemblyLevel":"Scaffold","assemblyMethod":"SPAdes v. 3.10.1 March-2017","assemblyName":"ASM836993v1","assemblyStatus":"current","assemblyType":"haploid","bioprojectAccession":"PRJNA560118","bioprojectLineage":[{"bioprojects":[{"accession":"PRJNA560118","title":"Paraburkholderia panacisoli strain:DCY113 Genome sequencing and assembly"}]}],"biosample":{"accession":"SAMN12568966","attributes":[{"name":"strain","value":"DCY113"},{"name":"isolation_source","value":"ginseng cultivation soil"},{"name":"collection_date","value":"2016-06-10"},{"name":"geo_loc_name","value":"South Korea: Gochang-gun"},{"name":"sample_type","value":"Soil"},{"name":"type-material","value":"type strain of Paraburkholderia panacisoli"}],"bioprojects":[{"accession":"PRJNA560118"}],"description":{"comment":"Draft genome sequence of Paraburkholderia sp. DCY113","organism":{"organismName":"Paraburkholderia panacisoli","taxId":2603818},"title":"Paraburkholderia sp. DCY113 isolated from ginseng cultivation soil"},"lastUpdated":"2021-02-26T21:03:47.403","models":["Microbe, viral or environmental"],"owner":{"contacts":[{}],"name":"Kyung Hee University"},"package":"Microbe.1.0","publicationDate":"2019-08-13T00:00:00.000","sampleIds":[{"label":"Sample name","value":"Paraburkholderia sp. DCY113 isolated from ginseng cultivation soil"}],"status":{"status":"live","when":"2019-08-14T10:10:04.184"},"submissionDate":"2019-08-13T22:27:03.596"},"comments":"The annotation was added by the NCBI Prokaryotic Genome Annotation Pipeline (PGAP). Information about PGAP can be found here: https://www.ncbi.nlm.nih.gov/genome/annotation_prok/","pairedAssembly":{"accession":"GCA_008369935.1","annotationName":"NCBI Prokaryotic Genome Annotation Pipeline (PGAP)","status":"current"},"refseqCategory":"representative genome","releaseDate":"2019-09-10","sequencingTech":"Illumina","submitter":"Kyung Hee University"},"assemblyStats":{"contigL50":17,"contigN50":195959,"gcCount":"6788341","gcPercent":62.0,"genomeCoverage":"19.2x","numberOfComponentSequences":158,"numberOfContigs":160,"numberOfScaffolds":158,"scaffoldL50":17,"scaffoldN50":195959,"totalSequenceLength":"10914015","totalUngappedLength":"10913961"},"averageNucleotideIdentity":{"bestAniMatch":{"ani":90.2,"assembly":"GCA_902859915.1","assemblyCoverage":44.37,"category":"type","organismName":"Paraburkholderia ultramafica","typeAssemblyCoverage":61.37},"category":"type","comment":"Assembly is the type_strain, mismatch is within genus and expected","matchStatus":"below_threshold_mismatch","submittedOrganism":"Paraburkholderia panacisoli","submittedSpecies":"Paraburkholderia panacisoli","taxonomyCheckStatus":"OK"},"checkmInfo":{"checkmMarkerSet":"Burkholderiaceae","checkmMarkerSetRank":"family","checkmSpeciesTaxId":2603818,"checkmVersion":"v1.2.2","completeness":99.94,"completenessPercentile":100.0,"contamination":1.57},"currentAccession":"GCF_008369935.1","organism":{"infraspecificNames":{"strain":"DCY113"},"organismName":"Paraburkholderia panacisoli","taxId":2603818},"pairedAccession":"GCA_008369935.1","sourceDatabase":"SOURCE_DATABASE_REFSEQ","typeMaterial":{"typeDisplayText":"assembly from type material","typeLabel":"TYPE_MATERIAL"},"wgsInfo":{"masterWgsUrl":"https://www.ncbi.nlm.nih.gov/nuccore/VTUZ00000000.1","wgsContigsUrl":"https://www.ncbi.nlm.nih.gov/Traces/wgs/VTUZ01","wgsProjectAccession":"VTUZ01"}}
{"accession":"GCF_008629655.1","annotationInfo":{"method":"Best-placed reference protein set; GeneMarkS-2+","name":"NCBI Prokaryotic Genome Annotation Pipeline (PGAP)","pipeline":"NCBI Prokaryotic Genome Annotation Pipeline (PGAP)","provider":"NCBI RefSeq","releaseDate":"2023-10-22","softwareVersion":"6.6","stats":{"geneCounts":{"nonCoding":78,"proteinCoding":3126,"pseudogene":29,"total":3233}}},"assemblyInfo":{"assemblyLevel":"Scaffold","assemblyMethod":"SPAdes v. 3.12","assemblyName":"ASM862965v1","assemblyStatus":"current","assemblyType":"haploid","bioprojectAccession":"PRJNA564023","bioprojectLineage":[{"bioprojects":[{"accession":"PRJNA564023","title":"Paenimyroides baculatum strain:SNL9 Genome sequencing and assembly"}]}],"biosample":{"accession":"SAMN12698558","attributes":[{"name":"strain","value":"SNL9"},{"name":"isolation_source","value":"water"},{"name":"collection_date","value":"2018-05-18"},{"name":"geo_loc_name","value":"South Korea: Ilsan"},{"name":"sample_type","value":"single cell"},{"name":"type-material","value":"type strain of Flavobacterium baculatum"}],"bioprojects":[{"accession":"PRJNA564023"}],"description":{"organism":{"organismName":"Paenimyroides baculatum","taxId":2608000},"title":"Microbe sample from Flavobacterium sp. SNL9"},"lastUpdated":"2023-10-27T21:08:04.470","models":["Microbe, viral or environmental"],"owner":{"contacts":[{}],"name":"Dongguk University, Biomedi Campus"},"package":"Microbe.1.0","publicationDate":"2019-09-05T00:00:00.000","sampleIds":[{"label":"Sample name","value":"Flavobacterium sp."}],"status":{"status":"live","when":"2019-09-05T13:10:05.472"},"submissionDate":"2019-09-05T08:38:07.316"},"comments":"The annotation was added by the NCBI Prokaryotic Genome Annotation Pipeline (PGAP). Information about PGAP can be found here: https://www.ncbi.nlm.nih.gov/genome/annotation_prok/","pairedAssembly":{"accession":"GCA_008629655.1","annotationName":"NCBI Prokaryotic Genome Annotation Pipeline (PGAP)","status":"current"},"refseqCategory":"representative genome","releaseDate":"2019-09-20","sequencingTech":"Illumina HiSeq","submitter":"Dongguk University, Biomedi Campus"},"assemblyStats":{"contigL50":6,"contigN50":223713,"gcCount":"1151435","gcPercent":34.5,"genomeCoverage":"278.2x","numberOfComponentSequences":31,"numberOfContigs":36,"numberOfScaffolds":31,"scaffoldL50":5,"scaffoldN50":260697,"totalSequenceLength":"3342959","totalUngappedLength":"3342476"},"averageNucleotideIdentity":{"bestAniMatch":{"ani":90.33,"assembly":"GCA_900115115.1","assemblyCoverage":67.11,"category":"type","organismName":"Paenimyroides ummariense","typeAssemblyCoverage":64.2},"category":"type","comment":"Assembly is the type_strain, mismatch is within genus and expected","matchStatus":"below_threshold_mismatch","submittedOrganism":"Paenimyroides baculatum","submittedSpecies":"Paenimyroides baculatum","taxonomyCheckStatus":"OK"},"checkmInfo":{"checkmMarkerSet":"Flavobacteriaceae","checkmMarkerSetRank":"family","checkmSpeciesTaxId":2608000,"checkmVersion":"v1.2.2","completeness":99.62,"completenessPercentile":100.0,"contamination":0.16},"currentAccession":"GCF_008629655.1","organism":{"infraspecificNames":{"strain":"SNL9"},"organismName":"Paenimyroides baculatum","taxId":2608000},"pairedAccession":"GCA_008629655.1","sourceDatabase":"SOURCE_DATABASE_REFSEQ","typeMaterial":{"typeDisplayText":"assembly from type material","typeLabel":"TYPE_MATERIAL"},"wgsInfo":{"masterWgsUrl":"https://www.ncbi.nlm.nih.gov/nuccore/VWSG00000000.1","wgsContigsUrl":"https://www.ncbi.nlm.nih.gov/Traces/wgs/VWSG01","wgsProjectAccession":"VWSG01"}}
{"accession":"GCF_008632075.1","annotationInfo":{"method":"Best-placed reference protein set; GeneMarkS-2+","name":"NCBI Prokaryotic Genome Annotation Pipeline (PGAP)","pipeline":"NCBI Prokaryotic Genome Annotation Pipeline (PGAP)","provider":"NCBI RefSeq","releaseDate":"2023-08-05","softwareVersion":"6.5","stats":{"geneCounts":{"nonCoding":107,"proteinCoding":4524,"pseudogene":104,"total":4735}}},"assemblyInfo":{"assemblyLevel":"Contig","assemblyMethod":"SPAdes v. 3.10.1","assemblyName":"ASM863207v1","assemblyStatus":"current","assemblyType":"haploid","bioprojectAccession":"PRJNA563888","bioprojectLineage":[{"bioprojects":[{"accession":"PRJNA563888","title":"Genomic diversity of phyloplane-associated Pantoea species in Pakistan cotton crop"}]}],"biosample":{"accession":"SAMN12692236","attributes":[{"name":"strain","value":"B_8"},{"name":"isolation_source","value":"leaves"},{"name":"host","value":"Gossypium hirsutum"},{"name":"collection_date","value":"2016-07-15"},{"name":"geo_loc_name","value":"Pakistan: Bahwalpur, Punjab"},{"name":"sample_type","value":"Bacterial Culture"},{"name":"collected_by","value":"Muhammad Rizwan Tufail"},{"name":"host_tissue_sampled","value":"Cotton leaves"},{"name":"type-material","value":"type strain of Pantoea gossypiicola"}],"bioprojects":[{"accession":"PRJNA563888"}],"description":{"comment":"Epiphytic bacteria isolated from symptomatic cotton leaves","organism":{"organismName":"Pantoea gossypiicola","taxId":2608008},"title":"Pakistan Pantoea Collection B_8"},"lastUpdated":"2023-11-27T21:06:45.468","models":["Microbe, viral or environmental"],"owner":{"contacts":[{}],"name":"Cook Lab - University of California at Davis"},"package":"Microbe.1.0","publicationDate":"2019-09-04T00:00:00.000","sampleIds":[{"label":"Sample name","value":"B_8"},{"db":"SRA","value":"SRS5352962"}],"status":{"status":"live","when":"2019-09-05T13:55:04.624"},"submissionDate":"2019-09-04T13:36:04.886"},"comments":"The annotation was added by the NCBI Prokaryotic Genome Annotation Pipeline (PGAP). Information about PGAP can be found here: https://www.ncbi.nlm.nih.gov/genome/annotation_prok/","pairedAssembly":{"accession":"GCA_008632075.1","annotationName":"NCBI Prokaryotic Genome Annotation Pipeline (PGAP)","status":"current"},"refseqCategory":"representative genome","releaseDate":"2019-09-21","sequencingTech":"Illumina","submitter":"Cook Lab - University of California at Davis"},"assemblyStats":{"contigL50":7,"contigN50":268461,"gcCount":"2702338","gcPercent":54.5,"genomeCoverage":"201.3x","numberOfComponentSequences":47,"numberOfContigs":47,"totalSequenceLength":"4936004","totalUngappedLength":"4936004"},"averageNucleotideIdentity":{"bestAniMatch":{"ani":94.93,"assembly":"GCA_004792415.1","assemblyCoverage":82.82,"category":"type","organismName":"Pantoea vagans","typeAssemblyCoverage":85.34},"category":"type","comment":"Assembly is the type_strain, mismatch is within genus and expected","matchStatus":"below_threshold_mismatch","submittedOrganism":"Pantoea gossypiicola","submittedSpecies":"Pantoea gossypiicola","taxonomyCheckStatus":"OK"},"checkmInfo":{"checkmMarkerSet":"Pantoea","checkmMarkerSetRank":"genus","checkmSpeciesTaxId":2608008,"checkmVersion":"v1.2.2","completeness":99.12,"completenessPercentile":100.0,"contamination":0.63},"currentAccession":"GCF_008632075.1","organism":{"infraspecificNames":{"strain":"B_8"},"organismName":"Pantoea gossypiicola","taxId":2608008},"pairedAccession":"GCA_008632075.1","sourceDatabase":"SOURCE_DATABASE_REFSEQ","typeMaterial":{"typeDisplayText":"assembly from type material","typeLabel":"TYPE_MATERIAL"},"wgsInfo":{"masterWgsUrl":"https://www.ncbi.nlm.nih.gov/nuccore/VWVM00000000.1","wgsContigsUrl":"https://www.ncbi.nlm.nih.gov/Traces/wgs/VWVM01","wgsProjectAccession":"VWVM01"}}
{"accession":"GCF_008635795.1","annotationInfo":{"method":"Best-placed reference protein set; GeneMarkS-2+","name":"GCF_008635795.1-RS_2024_03_28","pipeline":"NCBI Prokaryotic Genome Annotation Pipeline (PGAP)","provider":"NCBI RefSeq","releaseDate":"2024-03-28","softwareVersion":"6.7","stats":{"geneCounts":{"nonCoding":116,"proteinCoding":5749,"pseudogene":34,"total":5899}}},"assemblyInfo":{"assemblyLevel":"Contig","assemblyMethod":"SPAdes v. 3.12.0","assemblyName":"ASM863579v1","assemblyStatus":"current","assemblyType":"haploid","bioprojectAccession":"PRJNA564469","bioprojectLineage":[{"bioprojects":[{"accession":"PRJNA564469","title":"Paenibacillus tepidiphilus strain:SYSU G01001 Genome sequencing and assembly"}]}],"biosample":{"accession":"SAMN12714330","attributes":[{"name":"strain","value":"SYSU G01001"},{"name":"isolation_source","value":"Hot spring sediment"},{"name":"collection_date","value":"2016-08-20"},{"name":"geo_loc_name","value":"China:Yunnan"},{"name":"sample_type","value":"cell culture"},{"name":"type-material","value":"type strain of Paenibacillus tepidiphilus"}],"bioprojects":[{"accession":"PRJNA564469"}],"description":{"comment":"Paenibacillus sp. SYSU G01001","organism":{"organismName":"Paenibacillus tepidiphilus","taxId":2608683},"title":"Microbe sample from Paenibacillus sp."},"lastUpdated":"2021-02-28T08:00:57.038","models":["Microbe, viral or environmental"],"owner":{"contacts":[{}],"name":"Sun Yat-Sen University"},"package":"Microbe.1.0","publicationDate":"2019-09-09T00:00:00.000","sampleIds":[{"label":"Sample name","value":"Paenibacillus sp."}],"status":{"status":"live","when":"2019-09-09T13:20:04.915"},"submissionDate":"2019-09-09T02:53:03.313"},"pairedAssembly":{"accession":"GCA_008635795.1","status":"current"},"refseqCategory":"representative genome","releaseDate":"2019-09-23","sequencingTech":"Illumina HiSeq","submitter":"Sun Yat-Sen University"},"assemblyStats":{"contigL50":10,"contigN50":212167,"gcCount":"3670770","gcPercent":54.0,"genomeCoverage":"100.0x","numberOfComponentSequences":90,"numberOfContigs":90,"totalSequenceLength":"6809498","totalUngappedLength":"6809498"},"averageNucleotideIdentity":{"bestAniMatch":{"ani":86.45,"assembly":"GCA_008973665.1","assemblyCoverage":64.98,"category":"type","organismName":"Paenibacillus tengchongensis","typeAssemblyCoverage":69.14},"category":"type","comment":"Assembly is the type_strain, mismatch is within genus and expected","matchStatus":"below_threshold_mismatch","submittedOrganism":"Paenibacillus tepidiphilus","submittedSpecies":"Paenibacillus tepidiphilus","taxonomyCheckStatus":"OK"},"checkmInfo":{"checkmMarkerSet":"Paenibacillus","checkmMarkerSetRank":"genus","checkmSpeciesTaxId":2608683,"checkmVersion":"v1.2.2","completeness":98.22,"completenessPercentile":100.0,"contamination":2.63},"currentAccession":"GCF_008635795.1","organism":{"infraspecificNames":{"strain":"SYSU G01001"},"organismName":"Paenibacillus tepidiphilus","taxId":2608683},"pairedAccession":"GCA_008635795.1","sourceDatabase":"SOURCE_DATABASE_REFSEQ","typeMaterial":{"typeDisplayText":"assembly from type material","typeLabel":"TYPE_MATERIAL"},"wgsInfo":{"masterWgsUrl":"https://www.ncbi.nlm.nih.gov/nuccore/VWRQ00000000.1","wgsContigsUrl":"https://www.ncbi.nlm.nih.gov/Traces/wgs/VWRQ01","wgsProjectAccession":"VWRQ01"}}
{"accession":"GCF_008638355.1","annotationInfo":{"method":"Best-placed reference protein set; GeneMarkS-2+","name":"NCBI Prokaryotic Genome Annotation Pipeline (PGAP)","pipeline":"NCBI Prokaryotic Genome Annotation Pipeline (PGAP)","provider":"NCBI RefSeq","releaseDate":"2023-11-02","softwareVersion":"6.6","stats":{"geneCounts":{"nonCoding":71,"proteinCoding":6149,"pseudogene":107,"total":6327}}},"assemblyInfo":{"assemblyLevel":"Scaffold","assemblyMethod":"SPAdes v. 3.13","assemblyName":"ASM863835v1","assemblyStatus":"current","assemblyType":"haploid","bioprojectAccession":"PRJNA562036","bioprojectLineage":[{"bioprojects":[{"accession":"PRJNA562036","title":"Nocardiopsis sp. H13 Genome sequencing and assembly"}]}],"biosample":{"accession":"SAMN12631801","attributes":[{"name":"strain","value":"H13"},{"name":"isolation_source","value":"subsurface gravel wet soil"},{"name":"collection_date","value":"2012-10-26"},{"name":"geo_loc_name","value":"Chile: Atacama Desert"},{"name":"sample_type","value":"cell culture"},{"name":"altitude","value":"5046 m"},{"name":"type-material","value":"type material of Nocardiopsis deserti"}],"bioprojects":[{"accession":"PRJNA562036"}],"description":{"organism":{"organismName":"Nocardiopsis deserti","taxId":2605988},"title":"Microbe sample from Nocardiopsis sp."},"lastUpdated":"2021-02-28T07:56:40.069","models":["Microbe, viral or environmental"],"owner":{"contacts":[{}],"name":"Sun Yat-Sen University"},"package":"Microbe.1.0","publicationDate":"2019-08-28T00:00:00.000","sampleIds":[{"label":"Sample name","value":"Nocardiopsis sp. strain H13"}],"status":{"status":"live","when":"2019-08-28T10:07:15.307"},"submissionDate":"2019-08-25T00:13:03.560"},"comments":"Bacteria and source DNA available from Michael Goodfellow","pairedAssembly":{"accession":"GCA_008638355.1","status":"current"},"refseqCategory":"representative genome","releaseDate":"2019-09-23","sequencingTech":"Illumina HiSeq","submitter":"Sun Yat-Sen University"},"assemblyStats":{"contigL50":8,"contigN50":344906,"gcCount":"5216918","gcPercent":72.0,"genomeCoverage":"100.0x","numberOfComponentSequences":64,"numberOfContigs":64,"numberOfScaffolds":59,"scaffoldL50":7,"scaffoldN50":398233,"totalSequenceLength":"7251616","totalUngappedLength":"7251566"},"averageNucleotideIdentity":{"bestAniMatch":{"ani":95.67,"assembly":"GCA_012396365.1","assemblyCoverage":80.36,"category":"type","organismName":"Nocardiopsis alborubida","typeAssemblyCoverage":81.41},"category":"type","comment":"Assembly is the type_strain, mismatch is within genus and expected","matchStatus":"below_threshold_mismatch","submittedOrganism":"Nocardiopsis deserti","submittedSpecies":"Nocardiopsis deserti","taxonomyCheckStatus":"OK"},"checkmInfo":{"checkmMarkerSet":"Nocardiopsis","checkmMarkerSetRank":"genus","checkmSpeciesTaxId":2605988,"checkmVersion":"v1.2.2","completeness":98.51,"completenessPercentile":100.0,"contamination":4.09},"currentAccession":"GCF_008638355.1","organism":{"infraspecificNames":{"strain":"H13"},"organismName":"Nocardiopsis deserti","taxId":2605988},"pairedAccession":"GCA_008638355.1","sourceDatabase":"SOURCE_DATABASE_REFSEQ","typeMaterial":{"typeDisplayText":"assembly from type material","typeLabel":"TYPE_MATERIAL"},"wgsInfo":{"masterWgsUrl":"https://www.ncbi.nlm.nih.gov/nuccore/VWVS00000000.1","wgsContigsUrl":"https://www.ncbi.nlm.nih.gov/Traces/wgs/VWVS01","wgsProjectAccession":"VWVS01"}}
{"accession":"GCF_008638365.1","annotationInfo":{"method":"Best-placed reference protein set; GeneMarkS-2+","name":"NCBI Prokaryotic Genome Annotation Pipeline (PGAP)","pipeline":"NCBI Prokaryotic Genome Annotation Pipeline (PGAP)","provider":"NCBI RefSeq","releaseDate":"2023-11-02","softwareVersion":"6.6","stats":{"geneCounts":{"nonCoding":73,"proteinCoding":5024,"pseudogene":103,"total":5200}}},"assemblyInfo":{"assemblyLevel":"Scaffold","assemblyMethod":"SPAdes v. 3.13","assemblyName":"ASM863836v1","assemblyStatus":"current","assemblyType":"haploid","bioprojectAccession":"PRJNA562038","bioprojectLineage":[{"bioprojects":[{"accession":"PRJNA562038","title":"Nocardiopsis quinghaiensis strain:YIM 28A4 Genome sequencing and assembly"}]}],"biosample":{"accession":"SAMN12631803","attributes":[{"name":"strain","value":"YIM 28A4"},{"name":"isolation_source","value":"saline soil"},{"name":"collection_date","value":"2007-01-01"},{"name":"geo_loc_name","value":"China: Qinghai"},{"name":"sample_type","value":"cell culture"},{"name":"type-material","value":"type strain of Nocardiopsis quinghaiensis"}],"bioprojects":[{"accession":"PRJNA562038"}],"description":{"organism":{"organismName":"Nocardiopsis quinghaiensis","taxId":464995},"title":"Microbe sample from Nocardiopsis quinghaiensis"},"lastUpdated":"2021-02-28T07:56:40.122","models":["Microbe, viral or environmental"],"owner":{"contacts":[{}],"name":"Sun Yat-Sen University"},"package":"Microbe.1.0","publicationDate":"2019-08-25T00:00:00.000","sampleIds":[{"label":"Sample name","value":"Nocardiopsis quinghaiensis YIM 28A4"}],"status":{"status":"live","when":"2019-08-25T00:42:04.092"},"submissionDate":"2019-08-25T00:42:04.090"},"comments":"Bacteria and source DNA available from Wen-Jun Li","pairedAssembly":{"accession":"GCA_008638365.1","status":"current"},"refseqCategory":"representative genome","releaseDate":"2019-09-23","sequencingTech":"Illumina HiSeq","submitter":"Sun Yat-Sen University"},"assemblyStats":{"contigL50":9,"contigN50":200440,"gcCount":"4204523","gcPercent":71.0,"genomeCoverage":"100.0x","numberOfComponentSequences":57,"numberOfContigs":57,"numberOfScaffolds":47,"scaffoldL50":9,"scaffoldN50":255319,"totalSequenceLength":"5915607","totalUngappedLength":"5915507"},"averageNucleotideIdentity":{"bestAniMatch":{"ani":92.92,"assembly":"GCA_001998325.1","assemblyCoverage":76.59,"category":"type","organismName":"Nocardiopsis sinuspersici","typeAssemblyCoverage":74.09},"category":"type","comment":"Assembly is the type_strain, mismatch is within genus and expected","matchStatus":"below_threshold_mismatch","submittedOrganism":"Nocardiopsis quinghaiensis","submittedSpecies":"Nocardiopsis quinghaiensis","taxonomyCheckStatus":"OK"},"checkmInfo":{"checkmMarkerSet":"Nocardiopsis","checkmMarkerSetRank":"genus","checkmSpeciesTaxId":464995,"checkmVersion":"v1.2.2","completeness":96.19,"completenessPercentile":100.0,"contamination":4.78},"currentAccession":"GCF_008638365.1","organism":{"infraspecificNames":{"strain":"YIM 28A4"},"organismName":"Nocardiopsis quinghaiensis","taxId":464995},"pairedAccession":"GCA_008638365.1","sourceDatabase":"SOURCE_DATABASE_REFSEQ","typeMaterial":{"typeDisplayText":"assembly from type material","typeLabel":"TYPE_MATERIAL"},"wgsInfo":{"masterWgsUrl":"https://www.ncbi.nlm.nih.gov/nuccore/VWVU00000000.1","wgsContigsUrl":"https://www.ncbi.nlm.nih.gov/Traces/wgs/VWVU01","wgsProjectAccession":"VWVU01"}}
{"accession":"GCF_008802355.1","annotationInfo":{"method":"Best-placed reference protein set; GeneMarkS-2+","name":"GCF_008802355.1-RS_2024_03_28","pipeline":"NCBI Prokaryotic Genome Annotation Pipeline (PGAP)","provider":"NCBI RefSeq","releaseDate":"2024-03-28","softwareVersion":"6.7","stats":{"geneCounts":{"nonCoding":58,"proteinCoding":3342,"pseudogene":20,"total":3420}}},"assemblyInfo":{"assemblyLevel":"Scaffold","assemblyMethod":"Velvet v. 1.2.10","assemblyName":"ASM880235v1","assemblyStatus":"current","assemblyType":"haploid","bioprojectAccession":"PRJNA573481","bioprojectLineage":[{"bioprojects":[{"accession":"PRJNA573481","title":"Oryzomonas sagensis strain:Red100 Genome sequencing and assembly"}]}],"biosample":{"accession":"SAMN12811330","attributes":[{"name":"strain","value":"Red100"},{"name":"isolation_source","value":"paddy soil"},{"name":"collection_date","value":"2017-07-30"},{"name":"geo_loc_name","value":"Japan: Kanzaki"},{"name":"sample_type","value":"cell culture"},{"name":"collected_by","value":"Hideomi Itoh"},{"name":"identified_by","value":"Zhenxing Xu"},{"name":"type-material","value":"type strain of Oryzomonas sagensis"}],"bioprojects":[{"accession":"PRJNA573481"}],"description":{"organism":{"organismName":"Oryzomonas sagensis","taxId":2603857},"title":"Microbe sample from Geobacter sp. Red100"},"lastUpdated":"2021-07-02T21:04:42.406","models":["Microbe, viral or environmental"],"owner":{"contacts":[{}],"name":"The University of Tokyo"},"package":"Microbe.1.0","publicationDate":"2019-09-22T00:00:00.000","sampleIds":[{"label":"Sample name","value":"The draft genome of strain Geobacter sp. Red100"}],"status":{"status":"live","when":"2019-09-22T00:41:05.154"},"submissionDate":"2019-09-22T00:41:05.153"},"comments":"Bacteria and source DNA available from MCCC/NBRC\nThe annotation was added by the NCBI Prokaryotic Genome Annotation Pipeline (PGAP). Information about PGAP can be found here: https://www.ncbi.nlm.nih.gov/genome/annotation_prok/","pairedAssembly":{"accession":"GCA_008802355.1","annotationName":"NCBI Prokaryotic Genome Annotation Pipeline (PGAP)","status":"current"},"refseqCategory":"representative genome","releaseDate":"2019-10-01","sequencingTech":"Illumina HiSeq","submitter":"The University of Tokyo"},"assemblyStats":{"contigL50":2,"contigN50":620468,"gcCount":"2154268","gcPercent":59.5,"genomeCoverage":"958.0x","numberOfComponentSequences":18,"numberOfContigs":20,"numberOfScaffolds":18,"scaffoldL50":2,"scaffoldN50":672663,"totalSequenceLength":"3609742","totalUngappedLength":"3609722"},"averageNucleotideIdentity":{"bestAniMatch":{"ani":95.33,"assembly":"GCA_008369015.1","assemblyCoverage":83.19,"category":"type","organismName":"Oryzomonas rubra","typeAssemblyCoverage":79.05},"category":"type","comment":"Assembly is the type_strain, mismatch is within genus and expected","matchStatus":"below_threshold_mismatch","submittedOrganism":"Oryzomonas sagensis","submittedSpecies":"Oryzomonas sagensis","taxonomyCheckStatus":"OK"},"checkmInfo":{"checkmMarkerSet":"Geobacteraceae","checkmMarkerSetRank":"family","checkmSpeciesTaxId":2603857,"checkmVersion":"v1.2.2","completeness":98.63,"completenessPercentile":100.0,"contamination":2.64},"currentAccession":"GCF_008802355.1","organism":{"infraspecificNames":{"strain":"Red100"},"organismName":"Oryzomonas sagensis","taxId":2603857},"pairedAccession":"GCA_008802355.1","sourceDatabase":"SOURCE_DATABASE_REFSEQ","typeMaterial":{"typeDisplayText":"assembly from type material","typeLabel":"TYPE_MATERIAL"},"wgsInfo":{"masterWgsUrl":"https://www.ncbi.nlm.nih.gov/nuccore/VZRA00000000.1","wgsContigsUrl":"https://www.ncbi.nlm.nih.gov/Traces/wgs/VZRA01","wgsProjectAccession":"VZRA01"}}
{"accession":"GCF_008802365.1","annotationInfo":{"method":"Best-placed reference protein set; GeneMarkS-2+","name":"GCF_008802365.1-RS_2024_03_28","pipeline":"NCBI Prokaryotic Genome Annotation Pipeline (PGAP)","provider":"NCBI RefSeq","releaseDate":"2024-03-28","softwareVersion":"6.7","stats":{"geneCounts":{"nonCoding":56,"proteinCoding":3317,"pseudogene":20,"total":3393}}},"assemblyInfo":{"assemblyLevel":"Scaffold","assemblyMethod":"Velvet v. 1.2.10","assemblyName":"ASM880236v1","assemblyStatus":"current","assemblyType":"haploid","bioprojectAccession":"PRJNA573480","bioprojectLineage":[{"bioprojects":[{"accession":"PRJNA573480","title":"Oryzomonas japonica strain:Red96 Genome sequencing and assembly"}]}],"biosample":{"accession":"SAMN12811329","attributes":[{"name":"strain","value":"Red96"},{"name":"isolation_source","value":"paddy soil"},{"name":"collection_date","value":"2017-02"},{"name":"geo_loc_name","value":"Japan: Nagaoka"},{"name":"sample_type","value":"cell culture"},{"name":"collected_by","value":"Yoko Masuda"},{"name":"identified_by","value":"Zhenxing"},{"name":"type-material","value":"type strain of Oryzomonas japonica"}],"bioprojects":[{"accession":"PRJNA573480"}],"description":{"organism":{"organismName":"Oryzomonas japonica","taxId":2603858},"title":"Microbe sample from Geobacter sp. Red96"},"lastUpdated":"2021-07-02T21:04:42.340","models":["Microbe, viral or environmental"],"owner":{"contacts":[{}],"name":"The University of Tokyo"},"package":"Microbe.1.0","publicationDate":"2019-09-22T00:00:00.000","sampleIds":[{"label":"Sample name","value":"The draft genome of strain Geobacter sp. Red96"}],"status":{"status":"live","when":"2019-09-22T00:30:06.614"},"submissionDate":"2019-09-22T00:30:06.613"},"comments":"Bacteria and source DNA available from MCCC/NBRC\nThe annotation was added by the NCBI Prokaryotic Genome Annotation Pipeline (PGAP). Information about PGAP can be found here: https://www.ncbi.nlm.nih.gov/genome/annotation_prok/","pairedAssembly":{"accession":"GCA_008802365.1","annotationName":"NCBI Prokaryotic Genome Annotation Pipeline (PGAP)","status":"current"},"refseqCategory":"representative genome","releaseDate":"2019-10-01","sequencingTech":"Illumina HiSeq","submitter":"The University of Tokyo"},"assemblyStats":{"contigL50":4,"contigN50":336264,"gcCount":"2138379","gcPercent":59.0,"genomeCoverage":"808.0x","numberOfComponentSequences":30,"numberOfContigs":31,"numberOfScaffolds":30,"scaffoldL50":4,"scaffoldN50":336264,"totalSequenceLength":"3624587","totalUngappedLength":"3624577"},"averageNucleotideIdentity":{"bestAniMatch":{"ani":96.22,"assembly":"GCA_008369015.1","assemblyCoverage":84.78,"category":"type","organismName":"Oryzomonas rubra","typeAssemblyCoverage":80.9},"category":"type","comment":"Assembly is the type_strain, mismatch is within genus and expected","matchStatus":"mismatch","submittedOrganism":"Oryzomonas japonica","submittedSpecies":"Oryzomonas japonica","taxonomyCheckStatus":"OK"},"checkmInfo":{"checkmMarkerSet":"Geobacteraceae","checkmMarkerSetRank":"family","checkmSpeciesTaxId":2603858,"checkmVersion":"v1.2.2","completeness":99.03,"completenessPercentile":100.0,"contamination":1.64},"currentAccession":"GCF_008802365.1","organism":{"infraspecificNames":{"strain":"Red96"},"organismName":"Oryzomonas japonica","taxId":2603858},"pairedAccession":"GCA_008802365.1","sourceDatabase":"SOURCE_DATABASE_REFSEQ","typeMaterial":{"typeDisplayText":"assembly from type material","typeLabel":"TYPE_MATERIAL"},"wgsInfo":{"masterWgsUrl":"https://www.ncbi.nlm.nih.gov/nuccore/VZQZ00000000.1","wgsContigsUrl":"https://www.ncbi.nlm.nih.gov/Traces/wgs/VZQZ01","wgsProjectAccession":"VZQZ01"}}
{"accession":"GCF_008843165.1","annotationInfo":{"method":"Best-placed reference protein set; GeneMarkS-2+","name":"GCF_008843165.1-RS_2024_03_22","pipeline":"NCBI Prokaryotic Genome Annotation Pipeline (PGAP)","provider":"NCBI RefSeq","releaseDate":"2024-03-22","softwareVersion":"6.7","stats":{"geneCounts":{"nonCoding":56,"proteinCoding":3177,"pseudogene":45,"total":3278}}},"assemblyInfo":{"assemblyLevel":"Complete Genome","assemblyMethod":"SPAdes v. MAY-2018; canu v. MAY-2018","assemblyName":"ASM884316v1","assemblyStatus":"current","assemblyType":"haploid","bioprojectAccession":"PRJNA562089","bioprojectLineage":[{"bioprojects":[{"accession":"PRJNA562089","title":"Ornithinimicrobium pratense strain:W204 Genome sequencing and assembly"}]}],"biosample":{"accession":"SAMN12634227","attributes":[{"name":"strain","value":"W204"},{"name":"isolation_source","value":"soil sample"},{"name":"collection_date","value":"2014-01-01"},{"name":"geo_loc_name","value":"China:Jiadengyu national forest park"},{"name":"sample_type","value":"a single bacterium strain"},{"name":"altitude","value":"1600 m"},{"name":"biomaterial_provider","value":"Wei Zhang"},{"name":"collected_by","value":"Wei Wang"},{"name":"culture_collection","value":"KCTC:49237"},{"name":"culture_collection","value":"GDMCC:1.1391"},{"name":"lat_lon","value":"48.49 N 87.13 E"},{"name":"type-material","value":"type strain of Ornithinimicrobium pratense"}],"bioprojects":[{"accession":"PRJNA562089"}],"description":{"organism":{"organismName":"Ornithinimicrobium pratense","taxId":2593973},"title":"a novel bacterium strain Serinicoccus sp. W204"},"lastUpdated":"2021-02-28T07:56:44.262","models":["Microbe, viral or environmental"],"owner":{"contacts":[{}],"name":"Biotechnology Research Institute"},"package":"Microbe.1.0","publicationDate":"2019-10-09T00:00:00.000","sampleIds":[{"label":"Sample name","value":"Serinicoccus sp."},{"db":"SRA","value":"SRS5920659"}],"status":{"status":"live","when":"2019-10-09T06:38:01.810"},"submissionDate":"2019-08-25T22:27:04.636"},"comments":"The annotation was added by the NCBI Prokaryotic Genome Annotation Pipeline (PGAP). Information about PGAP can be found here: https://www.ncbi.nlm.nih.gov/genome/annotation_prok/","pairedAssembly":{"accession":"GCA_008843165.1","annotationName":"NCBI Prokaryotic Genome Annotation Pipeline (PGAP)","status":"current"},"refseqCategory":"representative genome","releaseDate":"2019-10-07","sequencingTech":"Illumina HiSeq; PacBio RSII","submitter":"Biotechnology Research Institute"},"assemblyStats":{"contigL50":1,"contigN50":3539411,"gcCount":"2505621","gcPercent":71.0,"genomeCoverage":"380.0x","numberOfComponentSequences":1,"numberOfContigs":1,"numberOfScaffolds":1,"scaffoldL50":1,"scaffoldN50":3539411,"totalNumberOfChromosomes":1,"totalSequenceLength":"3539411","totalUngappedLength":"3539411"},"averageNucleotideIdentity":{"bestAniMatch":{"ani":82.97,"assembly":"GCA_004526345.1","assemblyCoverage":30.1,"category":"type","organismName":"Ornithinimicrobium flavum","typeAssemblyCoverage":28.69},"category":"type","comment":"Assembly is the type_strain, mismatch is within genus and expected","matchStatus":"below_threshold_mismatch","submittedOrganism":"Ornithinimicrobium pratense","submittedSpecies":"Ornithinimicrobium pratense","taxonomyCheckStatus":"OK"},"checkmInfo":{"checkmMarkerSet":"Actinobacteria","checkmMarkerSetRank":"phylum","checkmSpeciesTaxId":2593973,"checkmVersion":"v1.2.2","completeness":98.62,"completenessPercentile":100.0,"contamination":0.84},"currentAccession":"GCF_008843165.1","organism":{"infraspecificNames":{"strain":"W204"},"organismName":"Ornithinimicrobium pratense","taxId":2593973},"pairedAccession":"GCA_008843165.1","sourceDatabase":"SOURCE_DATABASE_REFSEQ","typeMaterial":{"typeDisplayText":"assembly from type material","typeLabel":"TYPE_MATERIAL"}}
{"accession":"GCF_008929045.1","annotationInfo":{"method":"Best-placed reference protein set; GeneMarkS-2+","name":"NCBI Prokaryotic Genome Annotation Pipeline (PGAP)","pipeline":"NCBI Prokaryotic Genome Annotation Pipeline (PGAP)","provider":"NCBI RefSeq","releaseDate":"2023-11-16","softwareVersion":"6.6","stats":{"geneCounts":{"nonCoding":79,"proteinCoding":5877,"pseudogene":134,"total":6090}}},"assemblyInfo":{"assemblyLevel":"Scaffold","assemblyMethod":"SOAPdenovo v. 1.05 July-2010","assemblyName":"ASM892904v1","assemblyStatus":"current","assemblyType":"haploid","bioprojectAccession":"PRJNA547575","bioprojectLineage":[{"bioprojects":[{"accession":"PRJNA547575","title":"Bacteria Genome sequencing and assembly"}]}],"biosample":{"accession":"SAMN11979884","attributes":[{"name":"strain","value":"122213-3"},{"name":"altitude","value":"120 m"},{"name":"collection_date","value":"2015-09-01"},{"name":"geo_loc_name","value":"China:Beijing"},{"name":"lat_lon","value":"39.59 N 116.10 E"},{"name":"host","value":"frog"},{"name":"isolation_source","value":"air"},{"name":"sample_type","value":"pure culture"},{"name":"type-material","value":"type strain of Noviherbaspirillum aerium"}],"description":{"organism":{"organismName":"Noviherbaspirillum aerium","taxId":2588497},"title":"Microbe sample from Noviherbaspirillum"},"lastUpdated":"2020-11-23T21:04:48.485","models":["Microbe, viral or environmental"],"owner":{"contacts":[{}],"name":"Research Institute of Forest Ecology Environment and  Protection"},"package":"Microbe.1.0","publicationDate":"2019-08-31T00:00:00.000","sampleIds":[{"label":"Sample name","value":"Noviherbaspirillum"}],"status":{"status":"live","when":"2019-08-31T00:50:19.697"},"submissionDate":"2019-06-08T03:40:05.410"},"pairedAssembly":{"accession":"GCA_008929045.1","status":"current"},"refseqCategory":"representative genome","releaseDate":"2019-10-08","sequencingTech":"Illumina HiSeq","submitter":"Research Institute of Forest Ecology Environment and Protection"},"assemblyStats":{"contigL50":9,"contigN50":236125,"gcCount":"4079901","gcPercent":60.0,"genomeCoverage":"100.0x","numberOfComponentSequences":87,"numberOfContigs":88,"numberOfScaffolds":87,"scaffoldL50":9,"scaffoldN50":236125,"totalSequenceLength":"6798474","totalUngappedLength":"6798464"},"averageNucleotideIdentity":{"bestAniMatch":{"ani":88.11,"assembly":"GCA_015352985.1","assemblyCoverage":57.78,"category":"type","organismName":"Noviherbaspirillum malthae","typeAssemblyCoverage":47.84},"category":"type","comment":"Assembly is the type_strain, mismatch is within genus and expected","matchStatus":"below_threshold_mismatch","submittedOrganism":"Noviherbaspirillum aerium","submittedSpecies":"Noviherbaspirillum aerium","taxonomyCheckStatus":"OK"},"checkmInfo":{"checkmMarkerSet":"Oxalobacteraceae","checkmMarkerSetRank":"family","checkmSpeciesTaxId":2588497,"checkmVersion":"v1.2.2","completeness":99.71,"completenessPercentile":100.0,"contamination":1.6},"currentAccession":"GCF_008929045.1","organism":{"infraspecificNames":{"strain":"122213-3"},"organismName":"Noviherbaspirillum aerium","taxId":2588497},"pairedAccession":"GCA_008929045.1","sourceDatabase":"SOURCE_DATABASE_REFSEQ","typeMaterial":{"typeDisplayText":"assembly from type material","typeLabel":"TYPE_MATERIAL"},"wgsInfo":{"masterWgsUrl":"https://www.ncbi.nlm.nih.gov/nuccore/VFAH00000000.1","wgsContigsUrl":"https://www.ncbi.nlm.nih.gov/Traces/wgs/VFAH01","wgsProjectAccession":"VFAH01"}}
{"accession":"GCF_008973665.1","annotationInfo":{"method":"Best-placed reference protein set; GeneMarkS-2+","name":"NCBI Prokaryotic Genome Annotation Pipeline (PGAP)","pipeline":"NCBI Prokaryotic Genome Annotation Pipeline (PGAP)","provider":"NCBI RefSeq","releaseDate":"2023-05-06","softwareVersion":"6.5","stats":{"geneCounts":{"nonCoding":102,"proteinCoding":5507,"pseudogene":66,"total":5675}}},"assemblyInfo":{"assemblyLevel":"Scaffold","assemblyMethod":"SPAdes v. 3.12.0","assemblyName":"ASM897366v1","assemblyStatus":"current","assemblyType":"haploid","bioprojectAccession":"PRJNA564470","bioprojectLineage":[{"bioprojects":[{"accession":"PRJNA564470","title":"Paenibacillus tengchongensis strain:SYSU G01003 Genome sequencing and assembly"}]}],"biosample":{"accession":"SAMN12714331","attributes":[{"name":"strain","value":"SYSU G01003"},{"name":"isolation_source","value":"hot spring"},{"name":"collection_date","value":"2016-08-20"},{"name":"geo_loc_name","value":"China:Yunnan"},{"name":"sample_type","value":"cell culture"},{"name":"type-material","value":"type strain of 'Paenibacillus yunnanensis' Narsing Rao et al. 2020"}],"bioprojects":[{"accession":"PRJNA564470"}],"description":{"organism":{"organismName":"'Paenibacillus yunnanensis' Narsing Rao et al. 2020","taxId":2608684},"title":"Microbe sample from Paenibacillus sp."},"lastUpdated":"2021-02-23T21:05:53.258","models":["Microbe, viral or environmental"],"owner":{"contacts":[{}],"name":"Sun Yat-Sen University"},"package":"Microbe.1.0","publicationDate":"2019-09-09T00:00:00.000","sampleIds":[{"label":"Sample name","value":"Paenibacillus sp. SYSU G01003"}],"status":{"status":"live","when":"2019-09-09T13:20:04.956"},"submissionDate":"2019-09-09T02:58:05.386"},"pairedAssembly":{"accession":"GCA_008973665.1","status":"current"},"refseqCategory":"representative genome","releaseDate":"2019-10-11","sequencingTech":"Illumina HiSeq","submitter":"Sun Yat-Sen University"},"assemblyStats":{"contigL50":7,"contigN50":321864,"gcCount":"3457133","gcPercent":54.0,"genomeCoverage":"100.0x","numberOfComponentSequences":88,"numberOfContigs":93,"numberOfScaffolds":88,"scaffoldL50":7,"scaffoldN50":321864,"totalSequenceLength":"6400566","totalUngappedLength":"6400174"},"averageNucleotideIdentity":{"bestAniMatch":{"ani":86.46,"assembly":"GCA_008635795.1","assemblyCoverage":69.14,"category":"type","organismName":"Paenibacillus tepidiphilus","typeAssemblyCoverage":64.98},"category":"type","comment":"Assembly is the type_strain, mismatch is within genus and expected","matchStatus":"below_threshold_mismatch","submittedOrganism":"Paenibacillus tengchongensis","submittedSpecies":"Paenibacillus tengchongensis","taxonomyCheckStatus":"OK"},"checkmInfo":{"checkmMarkerSet":"Paenibacillus","checkmMarkerSetRank":"genus","checkmSpeciesTaxId":2608684,"checkmVersion":"v1.2.2","completeness":98.28,"completenessPercentile":100.0,"contamination":1.46},"currentAccession":"GCF_008973665.1","organism":{"infraspecificNames":{"strain":"SYSU G01003"},"organismName":"Paenibacillus tengchongensis","taxId":2608684},"pairedAccession":"GCA_008973665.1","sourceDatabase":"SOURCE_DATABASE_REFSEQ","typeMaterial":{"typeDisplayText":"assembly from type material","typeLabel":"TYPE_MATERIAL"},"wgsInfo":{"masterWgsUrl":"https://www.ncbi.nlm.nih.gov/nuccore/WACP00000000.1","wgsContigsUrl":"https://www.ncbi.nlm.nih.gov/Traces/wgs/WACP01","wgsProjectAccession":"WACP01"}}
{"accession":"GCF_009362735.1","annotationInfo":{"method":"Best-placed reference protein set; GeneMarkS-2+","name":"NCBI Prokaryotic Genome Annotation Pipeline (PGAP)","pipeline":"NCBI Prokaryotic Genome Annotation Pipeline (PGAP)","provider":"NCBI RefSeq","releaseDate":"2023-12-14","softwareVersion":"6.6","stats":{"geneCounts":{"nonCoding":73,"proteinCoding":8956,"pseudogene":603,"total":9632}}},"assemblyInfo":{"assemblyLevel":"Contig","assemblyMethod":"A5 Miseq pipeline v. 20140604","assemblyName":"ASM936273v1","assemblyStatus":"current","assemblyType":"haploid","bioprojectAccession":"PRJNA578130","bioprojectLineage":[{"bioprojects":[{"accession":"PRJNA578130","title":"Paraburkholderia franconis strain:CNPSo 3157 Genome sequencing and assembly"}]}],"biosample":{"accession":"SAMN13050534","attributes":[{"name":"strain","value":"CNPSo 3157"},{"name":"host","value":"Mimosa pudica"},{"name":"isolation_source","value":"nodules"},{"name":"collection_date","value":"2013"},{"name":"geo_loc_name","value":"Brazil: Rio de Janeiro State"},{"name":"sample_type","value":"cell culture"},{"name":"type-material","value":"type strain of Paraburkholderia franconis"}],"bioprojects":[{"accession":"PRJNA578130"}],"description":{"organism":{"organismName":"Paraburkholderia franconis","taxId":2654983},"title":"Microbe sample from Paraburkholderia franconis"},"lastUpdated":"2020-10-29T21:04:35.486","models":["Microbe, viral or environmental"],"owner":{"contacts":[{}],"name":"Embrapa Soja"},"package":"Microbe.1.0","publicationDate":"2019-10-17T00:00:00.000","sampleIds":[{"label":"Sample name","value":"Paraburkholderia sp. CNPSo 3157"}],"status":{"status":"live","when":"2019-10-18T15:20:04.552"},"submissionDate":"2019-10-17T14:22:03.313"},"comments":"The annotation was added by the NCBI Prokaryotic Genome Annotation Pipeline (PGAP). Information about PGAP can be found here: https://www.ncbi.nlm.nih.gov/genome/annotation_prok/","pairedAssembly":{"accession":"GCA_009362735.1","annotationName":"NCBI Prokaryotic Genome Annotation Pipeline (PGAP)","status":"current"},"refseqCategory":"representative genome","releaseDate":"2019-10-26","sequencingTech":"Illumina MiSeq","submitter":"Embrapa Soja"},"assemblyStats":{"contigL50":22,"contigN50":135516,"gcCount":"6254780","gcPercent":62.5,"genomeCoverage":"110.0x","numberOfComponentSequences":259,"numberOfContigs":259,"totalSequenceLength":"10047340","totalUngappedLength":"10047340"},"averageNucleotideIdentity":{"bestAniMatch":{"ani":94.56,"assembly":"GCA_900007165.2","assemblyCoverage":71.95,"category":"type","organismName":"Paraburkholderia piptadeniae","typeAssemblyCoverage":74.45},"category":"type","comment":"Assembly is the type_strain, mismatch is within genus and expected","matchStatus":"below_threshold_mismatch","submittedOrganism":"Paraburkholderia franconis","submittedSpecies":"Paraburkholderia franconis","taxonomyCheckStatus":"OK"},"checkmInfo":{"checkmMarkerSet":"Burkholderiaceae","checkmMarkerSetRank":"family","checkmSpeciesTaxId":2654983,"checkmVersion":"v1.2.2","completeness":99.96,"completenessPercentile":100.0,"contamination":1.73},"currentAccession":"GCF_009362735.1","organism":{"infraspecificNames":{"strain":"CNPSo 3157"},"organismName":"Paraburkholderia franconis","taxId":2654983},"pairedAccession":"GCA_009362735.1","sourceDatabase":"SOURCE_DATABASE_REFSEQ","typeMaterial":{"typeDisplayText":"assembly from type material","typeLabel":"TYPE_MATERIAL"},"wgsInfo":{"masterWgsUrl":"https://www.ncbi.nlm.nih.gov/nuccore/WHNP00000000.1","wgsContigsUrl":"https://www.ncbi.nlm.nih.gov/Traces/wgs/WHNP01","wgsProjectAccession":"WHNP01"}}
{"accession":"GCF_009362845.1","annotationInfo":{"method":"Best-placed reference protein set; GeneMarkS-2+","name":"NCBI Prokaryotic Genome Annotation Pipeline (PGAP)","pipeline":"NCBI Prokaryotic Genome Annotation Pipeline (PGAP)","provider":"NCBI RefSeq","releaseDate":"2024-01-29","softwareVersion":"6.6","stats":{"geneCounts":{"nonCoding":47,"proteinCoding":1940,"pseudogene":12,"total":1999}}},"assemblyInfo":{"assemblyLevel":"Contig","assemblyMethod":"SOAPdenovo v. MAY-2019","assemblyName":"ASM936284v1","assemblyStatus":"current","assemblyType":"haploid","bioprojectAccession":"PRJNA578255","bioprojectLineage":[{"bioprojects":[{"accession":"PRJNA578255","title":"Ostreibacterium oceani strain:ML27 Genome sequencing and assembly"}]}],"biosample":{"accession":"SAMN13053896","attributes":[{"name":"strain","value":"ML27"},{"name":"host","value":"oysters"},{"name":"collection_date","value":"2018-09-27"},{"name":"geo_loc_name","value":"China: Rushan, Weihai"},{"name":"sample_type","value":"pure culture"},{"name":"type-material","value":"type strain of Ostreibacterium oceani"}],"description":{"organism":{"organismName":"Ostreibacterium oceani","taxId":2654998},"title":"Microbe sample from Ostreibacterium oceani"},"lastUpdated":"2021-07-11T21:04:31.744","models":["Microbe, viral or environmental"],"owner":{"contacts":[{}],"name":"Shandong University"},"package":"Microbe.1.0","publicationDate":"2019-10-21T00:00:00.000","sampleIds":[{"label":"Sample name","value":"oysters"}],"status":{"status":"live","when":"2019-10-21T08:50:04.420"},"submissionDate":"2019-10-18T05:15:03.913"},"comments":"The annotation was added by the NCBI Prokaryotic Genome Annotation Pipeline (PGAP). Information about PGAP can be found here: https://www.ncbi.nlm.nih.gov/genome/annotation_prok/","pairedAssembly":{"accession":"GCA_009362845.1","annotationName":"NCBI Prokaryotic Genome Annotation Pipeline (PGAP)","status":"current"},"refseqCategory":"representative genome","releaseDate":"2019-10-26","sequencingTech":"Illumina","submitter":"Shandong University"},"assemblyStats":{"contigL50":4,"contigN50":207234,"gcCount":"993190","gcPercent":45.5,"genomeCoverage":"1470.0x","numberOfComponentSequences":38,"numberOfContigs":38,"totalSequenceLength":"2177115","totalUngappedLength":"2177115"},"averageNucleotideIdentity":{"bestAniMatch":{"ani":86.59,"assembly":"GCA_012584435.1","assemblyCoverage":0.14,"category":"type","organismName":"Marinomonas profundi","typeAssemblyCoverage":0.08},"category":"type","comment":"Assembly is the type_strain, no match is expected","matchStatus":"low_coverage","submittedOrganism":"Ostreibacterium oceani","submittedSpecies":"Ostreibacterium oceani","taxonomyCheckStatus":"OK"},"checkmInfo":{"checkmMarkerSet":"Cardiobacteriales","checkmMarkerSetRank":"order","checkmSpeciesTaxId":2654998,"checkmVersion":"v1.2.2","completeness":79.82,"completenessPercentile":100.0,"contamination":8.19},"currentAccession":"GCF_009362845.1","organism":{"infraspecificNames":{"strain":"ML27"},"organismName":"Ostreibacterium oceani","taxId":2654998},"pairedAccession":"GCA_009362845.1","sourceDatabase":"SOURCE_DATABASE_REFSEQ","typeMaterial":{"typeDisplayText":"assembly from type material","typeLabel":"TYPE_MATERIAL"},"wgsInfo":{"masterWgsUrl":"https://www.ncbi.nlm.nih.gov/nuccore/WHNW00000000.1","wgsContigsUrl":"https://www.ncbi.nlm.nih.gov/Traces/wgs/WHNW01","wgsProjectAccession":"WHNW01"}}
{"accession":"GCF_009363075.1","annotationInfo":{"method":"Best-placed reference protein set; GeneMarkS-2+","name":"NCBI Prokaryotic Genome Annotation Pipeline (PGAP)","pipeline":"NCBI Prokaryotic Genome Annotation Pipeline (PGAP)","provider":"NCBI RefSeq","releaseDate":"2023-12-14","softwareVersion":"6.6","stats":{"geneCounts":{"nonCoding":105,"proteinCoding":6138,"pseudogene":66,"total":6309}}},"assemblyInfo":{"assemblyLevel":"Complete Genome","assemblyMethod":"HGAP v. 4","assemblyName":"ASM936307v1","assemblyStatus":"current","assemblyType":"haploid","bioprojectAccession":"PRJNA578198","bioprojectLineage":[{"bioprojects":[{"accession":"PRJNA578198","title":"Paenibacillus guangzhouensis strain:KCTC 33171 Genome sequencing"}]}],"biosample":{"accession":"SAMN13053029","attributes":[{"name":"strain","value":"KCTC 33171"},{"name":"isolation_source","value":"forest soil"},{"name":"collection_date","value":"2019-05-17"},{"name":"geo_loc_name","value":"South Korea"},{"name":"sample_type","value":"cell culture"},{"name":"type-material","value":"type strain of Paenibacillus guangzhouensis"}],"description":{"organism":{"organismName":"Paenibacillus guangzhouensis","taxId":1473112},"title":"Microbe sample from Paenibacillus guangzhouensis"},"lastUpdated":"2019-10-21T14:47:31.043","models":["Microbe, viral or environmental"],"owner":{"contacts":[{}],"name":"Kyungpook National University"},"package":"Microbe.1.0","publicationDate":"2019-10-17T00:00:00.000","sampleIds":[{"label":"Sample name","value":"Paenibacillus guangzhouensis KCTC 33171"}],"status":{"status":"live","when":"2019-10-17T22:04:04.014"},"submissionDate":"2019-10-17T22:04:04.013"},"comments":"The annotation was added by the NCBI Prokaryotic Genome Annotation Pipeline (PGAP). Information about PGAP can be found here: https://www.ncbi.nlm.nih.gov/genome/annotation_prok/\nBacteria and source DNA available from Shin's Lab","pairedAssembly":{"accession":"GCA_009363075.1","status":"current"},"refseqCategory":"representative genome","releaseDate":"2019-10-27","sequencingTech":"PacBio RSII","submitter":"Kyungpook National University"},"assemblyStats":{"contigL50":1,"contigN50":6903680,"gcCount":"3300733","gcPercent":47.5,"genomeCoverage":"109.0x","numberOfComponentSequences":2,"numberOfContigs":2,"numberOfScaffolds":2,"scaffoldL50":1,"scaffoldN50":6903680,"totalNumberOfChromosomes":2,"totalSequenceLength":"6948340","totalUngappedLength":"6948340"},"averageNucleotideIdentity":{"bestAniMatch":{"ani":85.99,"assembly":"GCA_000374845.1","assemblyCoverage":58.8,"category":"type","organismName":"Paenibacillus terrigena","typeAssemblyCoverage":64.23},"category":"type","comment":"Assembly is the type_strain, mismatch is within genus and expected","matchStatus":"below_threshold_mismatch","submittedOrganism":"Paenibacillus guangzhouensis","submittedSpecies":"Paenibacillus guangzhouensis","taxonomyCheckStatus":"OK"},"checkmInfo":{"checkmMarkerSet":"Paenibacillus","checkmMarkerSetRank":"genus","checkmSpeciesTaxId":1473112,"checkmVersion":"v1.2.2","completeness":99.61,"completenessPercentile":100.0,"contamination":0.57},"currentAccession":"GCF_009363075.1","organism":{"infraspecificNames":{"strain":"KCTC 33171"},"organismName":"Paenibacillus guangzhouensis","taxId":1473112},"pairedAccession":"GCA_009363075.1","sourceDatabase":"SOURCE_DATABASE_REFSEQ","typeMaterial":{"typeDisplayText":"assembly from type material","typeLabel":"TYPE_MATERIAL"}}
{"accession":"GCF_009363095.1","annotationInfo":{"method":"Best-placed reference protein set; GeneMarkS-2+","name":"NCBI Prokaryotic Genome Annotation Pipeline (PGAP)","pipeline":"NCBI Prokaryotic Genome Annotation Pipeline (PGAP)","provider":"NCBI RefSeq","releaseDate":"2023-04-24","softwareVersion":"6.5","stats":{"geneCounts":{"nonCoding":121,"proteinCoding":6598,"pseudogene":62,"total":6781}}},"assemblyInfo":{"assemblyLevel":"Complete Genome","assemblyMethod":"HGAP v. 4","assemblyName":"ASM936309v1","assemblyStatus":"current","assemblyType":"haploid","bioprojectAccession":"PRJNA578216","bioprojectLineage":[{"bioprojects":[{"accession":"PRJNA578216","title":"Paenibacillus cellulositrophicus strain:KACC 16577 Genome sequencing"}]}],"biosample":{"accession":"SAMN13053093","attributes":[{"name":"strain","value":"KACC 16577"},{"name":"isolation_source","value":"Thai soil"},{"name":"collection_date","value":"2019-05-17"},{"name":"geo_loc_name","value":"South Korea"},{"name":"sample_type","value":"cell culture"}],"description":{"organism":{"organismName":"Paenibacillus cellulositrophicus","taxId":562959},"title":"Microbe sample from Paenibacillus cellulositrophicus"},"lastUpdated":"2019-10-21T14:47:47.201","models":["Microbe, viral or environmental"],"owner":{"contacts":[{}],"name":"Kyungpook National University"},"package":"Microbe.1.0","publicationDate":"2019-10-17T00:00:00.000","sampleIds":[{"label":"Sample name","value":"Paenibacillus cellulositrophicus KACC 16577"}],"status":{"status":"live","when":"2019-10-17T22:20:03.834"},"submissionDate":"2019-10-17T22:20:03.833"},"comments":"The annotation was added by the NCBI Prokaryotic Genome Annotation Pipeline (PGAP). Information about PGAP can be found here: https://www.ncbi.nlm.nih.gov/genome/annotation_prok/\nBacteria and source DNA available from Shin's Lab","pairedAssembly":{"accession":"GCA_009363095.1","status":"current"},"refseqCategory":"representative genome","releaseDate":"2019-10-27","sequencingTech":"PacBio RSII","submitter":"Kyungpook National University"},"assemblyStats":{"contigL50":1,"contigN50":6527962,"gcCount":"3938586","gcPercent":53.0,"genomeCoverage":"107.0x","numberOfComponentSequences":2,"numberOfContigs":2,"numberOfScaffolds":2,"scaffoldL50":1,"scaffoldN50":6527962,"totalNumberOfChromosomes":2,"totalSequenceLength":"7424799","totalUngappedLength":"7424799"},"averageNucleotideIdentity":{"bestAniMatch":{"ani":93.1,"assembly":"GCA_014192015.1","assemblyCoverage":80.48,"category":"type","organismName":"Paenibacillus rhizosphaerae","typeAssemblyCoverage":79.15},"category":"category_na","comment":"na","matchStatus":"below_threshold_mismatch","submittedOrganism":"Paenibacillus cellulositrophicus","submittedSpecies":"Paenibacillus cellulositrophicus","taxonomyCheckStatus":"Inconclusive"},"checkmInfo":{"checkmMarkerSet":"Paenibacillus","checkmMarkerSetRank":"genus","checkmSpeciesTaxId":562959,"checkmVersion":"v1.2.2","completeness":99.72,"completenessPercentile":100.0,"contamination":0.2},"currentAccession":"GCF_009363095.1","organism":{"infraspecificNames":{"strain":"KACC 16577"},"organismName":"Paenibacillus cellulositrophicus","taxId":562959},"pairedAccession":"GCA_009363095.1","sourceDatabase":"SOURCE_DATABASE_REFSEQ"}
{"accession":"GCF_009363115.1","annotationInfo":{"method":"Best-placed reference protein set; GeneMarkS-2+","name":"NCBI Prokaryotic Genome Annotation Pipeline (PGAP)","pipeline":"NCBI Prokaryotic Genome Annotation Pipeline (PGAP)","provider":"NCBI RefSeq","releaseDate":"2023-04-24","softwareVersion":"6.5","stats":{"geneCounts":{"nonCoding":130,"proteinCoding":5011,"pseudogene":254,"total":5395}}},"assemblyInfo":{"assemblyLevel":"Complete Genome","assemblyMethod":"HGAP v. 4","assemblyName":"ASM936311v1","assemblyStatus":"current","assemblyType":"haploid","bioprojectAccession":"PRJNA578219","bioprojectLineage":[{"bioprojects":[{"accession":"PRJNA578219","title":"Paenibacillus brasilensis strain:KACC 13842 Genome sequencing"}]}],"biosample":{"accession":"SAMN13053107","attributes":[{"name":"strain","value":"KACC 13842"},{"name":"isolation_source","value":"soil"},{"name":"collection_date","value":"2019-05-17"},{"name":"geo_loc_name","value":"South Korea"},{"name":"sample_type","value":"cell culture"}],"description":{"organism":{"organismName":"Paenibacillus brasilensis","taxId":128574},"title":"Microbe sample from Paenibacillus brasilensis"},"lastUpdated":"2019-10-21T14:48:04.697","models":["Microbe, viral or environmental"],"owner":{"contacts":[{}],"name":"Kyungpook National University"},"package":"Microbe.1.0","publicationDate":"2019-10-17T00:00:00.000","sampleIds":[{"label":"Sample name","value":"Paenibacillus brasilensis KACC 13842"}],"status":{"status":"live","when":"2019-10-17T22:30:04.185"},"submissionDate":"2019-10-17T22:30:04.183"},"comments":"The annotation was added by the NCBI Prokaryotic Genome Annotation Pipeline (PGAP). Information about PGAP can be found here: https://www.ncbi.nlm.nih.gov/genome/annotation_prok/\nBacteria and source DNA available from Shin's Lab","pairedAssembly":{"accession":"GCA_009363115.1","status":"current"},"refseqCategory":"representative genome","releaseDate":"2019-10-27","sequencingTech":"PacBio RSII","submitter":"Kyungpook National University"},"assemblyStats":{"contigL50":1,"contigN50":5608532,"gcCount":"2601036","gcPercent":46.0,"genomeCoverage":"137.0x","numberOfComponentSequences":2,"numberOfContigs":2,"numberOfScaffolds":2,"scaffoldL50":1,"scaffoldN50":5608532,"totalNumberOfChromosomes":2,"totalSequenceLength":"5643381","totalUngappedLength":"5643381"},"averageNucleotideIdentity":{"bestAniMatch":{"ani":99.99,"assembly":"GCA_030814985.1","assemblyCoverage":97.57,"category":"type","organismName":"Paenibacillus brasilensis","typeAssemblyCoverage":99.8},"category":"category_na","comment":"na","matchStatus":"species_match","submittedAniMatch":{"ani":99.99,"assembly":"GCA_030814985.1","assemblyCoverage":97.57,"category":"type","organismName":"Paenibacillus brasilensis","typeAssemblyCoverage":99.8},"submittedOrganism":"Paenibacillus brasilensis","submittedSpecies":"Paenibacillus brasilensis","taxonomyCheckStatus":"OK"},"checkmInfo":{"checkmMarkerSet":"Paenibacillus","checkmMarkerSetRank":"genus","checkmSpeciesTaxId":128574,"checkmVersion":"v1.2.2","completeness":99.72,"completenessPercentile":100.0},"currentAccession":"GCF_009363115.1","organism":{"infraspecificNames":{"strain":"KACC 13842"},"organismName":"Paenibacillus brasilensis","taxId":128574},"pairedAccession":"GCA_009363115.1","sourceDatabase":"SOURCE_DATABASE_REFSEQ"}
{"accession":"GCF_009455625.1","annotationInfo":{"method":"Best-placed reference protein set; GeneMarkS-2+","name":"NCBI Prokaryotic Genome Annotation Pipeline (PGAP)","pipeline":"NCBI Prokaryotic Genome Annotation Pipeline (PGAP)","provider":"NCBI RefSeq","releaseDate":"2023-05-06","softwareVersion":"6.5","stats":{"geneCounts":{"nonCoding":72,"proteinCoding":3403,"pseudogene":80,"total":3555}}},"assemblyInfo":{"assemblyLevel":"Contig","assemblyMethod":"HGAP v. 1.87.139483","assemblyName":"ASM945562v1","assemblyStatus":"current","assemblyType":"haploid","bioprojectAccession":"PRJNA480875","bioprojectLineage":[{"bioprojects":[{"accession":"PRJNA480875","title":"Genome assembly of Dictyostelium discoideum bacterial endosymbionts"}]}],"biosample":{"accession":"SAMN09651436","attributes":[{"name":"strain","value":"BbQS859"},{"name":"collection_date","value":"2014"},{"name":"env_broad_scale","value":"deciduous woodland"},{"name":"env_local_scale","value":"forest"},{"name":"env_medium","value":"soil"},{"name":"geo_loc_name","value":"USA: Virginia"},{"name":"host","value":"Dictyostelium discoideum"},{"name":"isol_growth_condt","value":"doi.org/10.1038/nature09668"},{"name":"lat_lon","value":"38.0342 N 78.5129 W"},{"name":"num_replicons","value":"2"},{"name":"ref_biomaterial","value":"doi.org/10.1038/nature09668"},{"name":"type-material","value":"type strain of Burkholderia bonniea"}],"bioprojects":[{"accession":"PRJNA480875"}],"description":{"comment":"Keywords: GSC:MIxS;MIGS:6.0","organism":{"organismName":"Paraburkholderia bonniea","taxId":2152891},"title":"MIGS Cultured Bacterial/Archaeal sample from Paraburkholderia bonniea"},"lastUpdated":"2020-06-03T21:03:29.051","models":["MIGS.ba","MIGS/MIMS/MIMARKS.host-associated"],"owner":{"contacts":[{}],"name":"Washington University in St. Louis"},"package":"MIGS.ba.host-associated.6.0","publicationDate":"2019-08-31T00:00:00.000","sampleIds":[{"label":"Sample name","value":"B. bonniea QS859"},{"db":"SRA","value":"SRS4827279"}],"status":{"status":"live","when":"2019-08-31T00:50:49.680"},"submissionDate":"2018-07-12T15:07:05.293"},"pairedAssembly":{"accession":"GCA_009455625.1","status":"current"},"refseqCategory":"representative genome","releaseDate":"2019-11-01","sequencingTech":"PacBio","submitter":"Washington University in St. Louis"},"assemblyStats":{"contigL50":1,"contigN50":3175376,"gcCount":"2406657","gcPercent":58.5,"genomeCoverage":"162.0x","numberOfComponentSequences":2,"numberOfContigs":2,"totalSequenceLength":"4098182","totalUngappedLength":"4098182"},"averageNucleotideIdentity":{"bestAniMatch":{"ani":83.84,"assembly":"GCA_009455685.1","assemblyCoverage":26.3,"category":"type","organismName":"Paraburkholderia hayleyella","typeAssemblyCoverage":26.12},"category":"type","comment":"Assembly is the type_strain, mismatch is within genus and expected","matchStatus":"below_threshold_mismatch","submittedOrganism":"Paraburkholderia bonniea","submittedSpecies":"Paraburkholderia bonniea","taxonomyCheckStatus":"OK"},"checkmInfo":{"checkmMarkerSet":"Burkholderiaceae","checkmMarkerSetRank":"family","checkmSpeciesTaxId":2152891,"checkmVersion":"v1.2.2","completeness":98.95,"completenessPercentile":100.0,"contamination":0.45},"currentAccession":"GCF_009455625.1","organism":{"infraspecificNames":{"strain":"BbQS859"},"organismName":"Paraburkholderia bonniea","taxId":2152891},"pairedAccession":"GCA_009455625.1","sourceDatabase":"SOURCE_DATABASE_REFSEQ","typeMaterial":{"typeDisplayText":"assembly from type material","typeLabel":"TYPE_MATERIAL"},"wgsInfo":{"masterWgsUrl":"https://www.ncbi.nlm.nih.gov/nuccore/QPEQ00000000.1","wgsContigsUrl":"https://www.ncbi.nlm.nih.gov/Traces/wgs/QPEQ01","wgsProjectAccession":"QPEQ01"}}
{"accession":"GCF_009455635.1","annotationInfo":{"method":"Best-placed reference protein set; GeneMarkS-2+","name":"NCBI Prokaryotic Genome Annotation Pipeline (PGAP)","pipeline":"NCBI Prokaryotic Genome Annotation Pipeline (PGAP)","provider":"NCBI RefSeq","releaseDate":"2023-05-06","softwareVersion":"6.5","stats":{"geneCounts":{"nonCoding":84,"proteinCoding":7586,"pseudogene":118,"total":7788}}},"assemblyInfo":{"assemblyLevel":"Contig","assemblyMethod":"HGAP v. 1.87.139483","assemblyName":"ASM945563v1","assemblyStatus":"current","assemblyType":"haploid","bioprojectAccession":"PRJNA480875","bioprojectLineage":[{"bioprojects":[{"accession":"PRJNA480875","title":"Genome assembly of Dictyostelium discoideum bacterial endosymbionts"}]}],"biosample":{"accession":"SAMN09651435","attributes":[{"name":"strain","value":"BaQS159"},{"name":"collection_date","value":"2008"},{"name":"env_broad_scale","value":"deciduous woodland"},{"name":"env_local_scale","value":"forest"},{"name":"env_medium","value":"soil"},{"name":"geo_loc_name","value":"USA: Virginia"},{"name":"host","value":"Dictyostelium discoideum"},{"name":"isol_growth_condt","value":"doi.org/10.1038/nature09668"},{"name":"lat_lon","value":"38.0342 N 78.5129 W"},{"name":"num_replicons","value":"2"},{"name":"ref_biomaterial","value":"doi.org/10.1038/nature09668"},{"name":"type-material","value":"type strain of Burkholderia agricolaris"}],"bioprojects":[{"accession":"PRJNA480875"}],"description":{"comment":"Keywords: GSC:MIxS;MIGS:6.0","organism":{"organismName":"Paraburkholderia agricolaris","taxId":2152888},"title":"MIGS Cultured Bacterial/Archaeal sample from Paraburkholderia agricolaris"},"lastUpdated":"2020-06-03T21:03:29.019","models":["MIGS.ba","MIGS/MIMS/MIMARKS.host-associated"],"owner":{"contacts":[{}],"name":"Washington University in St. Louis"},"package":"MIGS.ba.host-associated.6.0","publicationDate":"2019-08-31T00:00:00.000","sampleIds":[{"label":"Sample name","value":"B. agricolaris QS159"},{"db":"SRA","value":"SRS4827278"}],"status":{"status":"live","when":"2019-08-31T00:50:49.680"},"submissionDate":"2018-07-12T15:07:05.276"},"pairedAssembly":{"accession":"GCA_009455635.1","status":"current"},"refseqCategory":"representative genome","releaseDate":"2019-11-01","sequencingTech":"PacBio","submitter":"Washington University in St. Louis"},"assemblyStats":{"contigL50":1,"contigN50":4816966,"gcCount":"5375334","gcPercent":61.5,"genomeCoverage":"49.0x","numberOfComponentSequences":2,"numberOfContigs":2,"totalSequenceLength":"8721420","totalUngappedLength":"8721420"},"averageNucleotideIdentity":{"bestAniMatch":{"ani":95.86,"assembly":"GCA_000961515.1","assemblyCoverage":73.86,"category":"type","organismName":"Paraburkholderia fungorum","typeAssemblyCoverage":71.11},"category":"type","comment":"Assembly is the type_strain, mismatch is within genus and expected","matchStatus":"below_threshold_mismatch","submittedOrganism":"Paraburkholderia agricolaris","submittedSpecies":"Paraburkholderia agricolaris","taxonomyCheckStatus":"OK"},"checkmInfo":{"checkmMarkerSet":"Burkholderiaceae","checkmMarkerSetRank":"family","checkmSpeciesTaxId":2152888,"checkmVersion":"v1.2.2","completeness":99.5,"completenessPercentile":100.0,"contamination":0.31},"currentAccession":"GCF_009455635.1","organism":{"infraspecificNames":{"strain":"BaQS159"},"organismName":"Paraburkholderia agricolaris","taxId":2152888},"pairedAccession":"GCA_009455635.1","sourceDatabase":"SOURCE_DATABASE_REFSEQ","typeMaterial":{"typeDisplayText":"assembly from type material","typeLabel":"TYPE_MATERIAL"},"wgsInfo":{"masterWgsUrl":"https://www.ncbi.nlm.nih.gov/nuccore/QPER00000000.1","wgsContigsUrl":"https://www.ncbi.nlm.nih.gov/Traces/wgs/QPER01","wgsProjectAccession":"QPER01"}}
{"accession":"GCF_009455685.1","annotationInfo":{"method":"Best-placed reference protein set; GeneMarkS-2+","name":"NCBI Prokaryotic Genome Annotation Pipeline (PGAP)","pipeline":"NCBI Prokaryotic Genome Annotation Pipeline (PGAP)","provider":"NCBI RefSeq","releaseDate":"2023-05-06","softwareVersion":"6.5","stats":{"geneCounts":{"nonCoding":72,"proteinCoding":3435,"pseudogene":105,"total":3612}}},"assemblyInfo":{"assemblyLevel":"Contig","assemblyMethod":"HGAP v. 1.85.133289","assemblyName":"ASM945568v1","assemblyStatus":"current","assemblyType":"haploid","bioprojectAccession":"PRJNA480875","bioprojectLineage":[{"bioprojects":[{"accession":"PRJNA480875","title":"Genome assembly of Dictyostelium discoideum bacterial endosymbionts"}]}],"biosample":{"accession":"SAMN09651434","attributes":[{"name":"strain","value":"BhQS11"},{"name":"collection_date","value":"2008"},{"name":"env_broad_scale","value":"deciduous woodland"},{"name":"env_local_scale","value":"forest"},{"name":"env_medium","value":"soil"},{"name":"geo_loc_name","value":"USA: Virginia"},{"name":"host","value":"Dictyostelium discoideum"},{"name":"isol_growth_condt","value":"doi.org/10.1038/nature09668"},{"name":"lat_lon","value":"38.0342 N 78.5129 W"},{"name":"num_replicons","value":"2"},{"name":"ref_biomaterial","value":"doi.org/10.1038/nature09668"},{"name":"type-material","value":"type strain of Paraburkholderia hayleyella"}],"bioprojects":[{"accession":"PRJNA480875"}],"description":{"comment":"Keywords: GSC:MIxS;MIGS:6.0","organism":{"organismName":"Paraburkholderia hayleyella","taxId":2152889},"title":"MIGS Cultured Bacterial/Archaeal sample from Paraburkholderia hayleyella"},"lastUpdated":"2020-08-02T02:51:03.060","models":["MIGS.ba","MIGS/MIMS/MIMARKS.host-associated"],"owner":{"contacts":[{}],"name":"Washington University in St. Louis"},"package":"MIGS.ba.host-associated.6.0","publicationDate":"2019-08-31T00:00:00.000","sampleIds":[{"label":"Sample name","value":"B. hayleyella QS11"},{"db":"SRA","value":"SRS4827277"}],"status":{"status":"live","when":"2019-08-31T00:50:49.667"},"submissionDate":"2018-07-12T15:07:05.253"},"pairedAssembly":{"accession":"GCA_009455685.1","status":"current"},"refseqCategory":"representative genome","releaseDate":"2019-11-01","sequencingTech":"PacBio","submitter":"Washington University in St. Louis"},"assemblyStats":{"contigL50":1,"contigN50":3295139,"gcCount":"2444079","gcPercent":59.0,"genomeCoverage":"243.0x","numberOfComponentSequences":2,"numberOfContigs":2,"totalSequenceLength":"4125700","totalUngappedLength":"4125700"},"averageNucleotideIdentity":{"bestAniMatch":{"ani":83.84,"assembly":"GCA_009455625.1","assemblyCoverage":26.1,"category":"type","organismName":"Paraburkholderia bonniea","typeAssemblyCoverage":26.28},"category":"type","comment":"Assembly is the type_strain, mismatch is within genus and expected","matchStatus":"below_threshold_mismatch","submittedOrganism":"Paraburkholderia hayleyella","submittedSpecies":"Paraburkholderia hayleyella","taxonomyCheckStatus":"OK"},"checkmInfo":{"checkmMarkerSet":"Burkholderiaceae","checkmMarkerSetRank":"family","checkmSpeciesTaxId":2152889,"checkmVersion":"v1.2.2","completeness":98.55,"completenessPercentile":100.0,"contamination":0.45},"currentAccession":"GCF_009455685.1","organism":{"infraspecificNames":{"strain":"BhQS11"},"organismName":"Paraburkholderia hayleyella","taxId":2152889},"pairedAccession":"GCA_009455685.1","sourceDatabase":"SOURCE_DATABASE_REFSEQ","typeMaterial":{"typeDisplayText":"assembly from type material","typeLabel":"TYPE_MATERIAL"},"wgsInfo":{"masterWgsUrl":"https://www.ncbi.nlm.nih.gov/nuccore/QPES00000000.1","wgsContigsUrl":"https://www.ncbi.nlm.nih.gov/Traces/wgs/QPES01","wgsProjectAccession":"QPES01"}}
{"accession":"GCF_009497075.1","annotationInfo":{"method":"Best-placed reference protein set; GeneMarkS-2+","name":"NCBI Prokaryotic Genome Annotation Pipeline (PGAP)","pipeline":"NCBI Prokaryotic Genome Annotation Pipeline (PGAP)","provider":"NCBI RefSeq","releaseDate":"2023-10-29","softwareVersion":"6.6","stats":{"geneCounts":{"nonCoding":78,"proteinCoding":10182,"pseudogene":93,"total":10353}}},"assemblyInfo":{"assemblyLevel":"Complete Genome","assemblyMethod":"HGAP v. Aug-2018","assemblyName":"ASM949707v1","assemblyStatus":"current","assemblyType":"haploid","bioprojectAccession":"PRJNA577199","bioprojectLineage":[{"bioprojects":[{"accession":"PRJNA577199","title":"Nonomuraea phyllanthi strain:WYY166 Genome sequencing and assembly"}]}],"biosample":{"accession":"SAMN13021592","attributes":[{"name":"strain","value":"WYY166"},{"name":"collection_date","value":"2016-01-16"},{"name":"depth","value":"8 cm"},{"name":"elev","value":"4 m"},{"name":"env_broad_scale","value":"mangrove forest"},{"name":"env_local_scale","value":"rhizosphere of Suaeda australis Moq."},{"name":"env_medium","value":"soil"},{"name":"geo_loc_name","value":"China: Hainan"},{"name":"isol_growth_condt","value":"SC medium"},{"name":"lat_lon","value":"19.17 N 108.38 E"},{"name":"num_replicons","value":"1"},{"name":"ref_biomaterial","value":"Nonomuraea maritima CGMCC 4.5681"},{"name":"type-material","value":"type strain of Nonomuraea nitratireducens"}],"description":{"comment":"Keywords: GSC:MIxS;MIGS:6.0","organism":{"organismName":"Nonomuraea phyllanthi","taxId":2219224},"title":"MIGS Cultured Bacterial/Archaeal sample from Nonomuraea"},"lastUpdated":"2022-10-06T21:05:09.772","models":["MIGS.ba","MIGS/MIMS/MIMARKS.soil"],"owner":{"contacts":[{}],"name":"Shanghai Jiao Tong University"},"package":"MIGS.ba.soil.6.0","publicationDate":"2019-10-22T00:00:00.000","sampleIds":[{"label":"Sample name","value":"WYY166"},{"db":"SRA","value":"SRS5598702"}],"status":{"status":"live","when":"2019-10-22T11:23:45.056"},"submissionDate":"2019-10-12T05:11:06.190"},"comments":"The annotation was added by the NCBI Prokaryotic Genome Annotation Pipeline (PGAP). Information about PGAP can be found here: https://www.ncbi.nlm.nih.gov/genome/annotation_prok/","pairedAssembly":{"accession":"GCA_009497075.1","annotationName":"NCBI Prokaryotic Genome Annotation Pipeline (PGAP)","status":"current"},"refseqCategory":"representative genome","releaseDate":"2019-11-03","sequencingTech":"PacBio RSII; Illumina NextSeq","submitter":"Shanghai Jiao Tong University"},"assemblyStats":{"contigL50":1,"contigN50":11273186,"gcCount":"8013675","gcPercent":71.0,"genomeCoverage":"160.0x","numberOfComponentSequences":1,"numberOfContigs":1,"numberOfScaffolds":1,"scaffoldL50":1,"scaffoldN50":11273186,"totalNumberOfChromosomes":1,"totalSequenceLength":"11273186","totalUngappedLength":"11273186"},"averageNucleotideIdentity":{"bestAniMatch":{"ani":99.36,"assembly":"GCA_006334985.2","assemblyCoverage":93.77,"category":"type","organismName":"Nonomuraea phyllanthi","typeAssemblyCoverage":95.86},"category":"syntype","comment":"na","matchStatus":"species_match","submittedAniMatch":{"ani":99.36,"assembly":"GCA_006334985.2","assemblyCoverage":93.77,"category":"type","organismName":"Nonomuraea phyllanthi","typeAssemblyCoverage":95.86},"submittedOrganism":"Nonomuraea phyllanthi","submittedSpecies":"Nonomuraea phyllanthi","taxonomyCheckStatus":"OK"},"checkmInfo":{"checkmMarkerSet":"Streptosporangiaceae","checkmMarkerSetRank":"family","checkmSpeciesTaxId":2219224,"checkmVersion":"v1.2.2","completeness":89.28,"completenessPercentile":50.0,"contamination":11.96},"currentAccession":"GCF_009497075.1","organism":{"infraspecificNames":{"strain":"WYY166"},"organismName":"Nonomuraea phyllanthi","taxId":2219224},"pairedAccession":"GCA_009497075.1","sourceDatabase":"SOURCE_DATABASE_REFSEQ","typeMaterial":{"typeDisplayText":"assembly from synonym type material","typeLabel":"TYPE_MATERIAL_SYN"}}
{"accession":"GCF_009602535.1","annotationInfo":{"method":"Best-placed reference protein set; GeneMarkS-2+","name":"NCBI Prokaryotic Genome Annotation Pipeline (PGAP)","pipeline":"NCBI Prokaryotic Genome Annotation Pipeline (PGAP)","provider":"NCBI RefSeq","releaseDate":"2024-01-03","softwareVersion":"6.6","stats":{"geneCounts":{"nonCoding":53,"proteinCoding":3138,"pseudogene":96,"total":3287}}},"assemblyInfo":{"assemblyLevel":"Contig","assemblyMethod":"SOAPdenovo v. 2.3 OR MAY-2011","assemblyName":"ASM960253v1","assemblyStatus":"current","assemblyType":"haploid","bioprojectAccession":"PRJNA579871","bioprojectLineage":[{"bioprojects":[{"accession":"PRJNA579871","title":"Ornithinicoccus halotolerans strain:EGI 80423 Genome sequencing and assembly"}]}],"biosample":{"accession":"SAMN13135515","attributes":[{"name":"strain","value":"EGI 80423"},{"name":"isolation_source","value":"soil"},{"name":"collection_date","value":"2016"},{"name":"geo_loc_name","value":"China"},{"name":"sample_type","value":"cell culture"},{"name":"type-material","value":"type strain of Ornithinicoccus halotolerans"}],"description":{"organism":{"organismName":"Ornithinicoccus halotolerans","taxId":1748220},"title":"Microbe sample from Ornithinicoccus halotolerans"},"lastUpdated":"2019-10-28T10:55:27.281","models":["Microbe, viral or environmental"],"owner":{"contacts":[{}],"name":"Nanjing Agricultural University"},"package":"Microbe.1.0","publicationDate":"2019-10-28T00:00:00.000","sampleIds":[{"label":"Sample name","value":"EGI 80423"}],"status":{"status":"live","when":"2019-10-28T10:55:27.281"},"submissionDate":"2019-10-28T03:34:03.043"},"comments":"Bacteria and source DNA available from China General Microbiological Culture Collection Center","pairedAssembly":{"accession":"GCA_009602535.1","status":"current"},"refseqCategory":"representative genome","releaseDate":"2019-11-06","sequencingTech":"Illumina HiSeq","submitter":"Nanjing Agricultural University"},"assemblyStats":{"contigL50":33,"contigN50":26450,"gcCount":"2428757","gcPercent":73.0,"genomeCoverage":"1000.0x","numberOfComponentSequences":226,"numberOfContigs":226,"totalSequenceLength":"3324162","totalUngappedLength":"3324162"},"averageNucleotideIdentity":{"bestAniMatch":{"ani":81.92,"assembly":"GCA_014636495.1","assemblyCoverage":11.21,"category":"type","organismName":"Ornithinimicrobium tianjinense","typeAssemblyCoverage":11.26},"category":"type","comment":"na","matchStatus":"below_threshold_mismatch","submittedOrganism":"Ornithinicoccus halotolerans","submittedSpecies":"Ornithinicoccus halotolerans","taxonomyCheckStatus":"Inconclusive"},"checkmInfo":{"checkmMarkerSet":"Intrasporangiaceae","checkmMarkerSetRank":"family","checkmSpeciesTaxId":1748220,"checkmVersion":"v1.2.2","completeness":94.94,"completenessPercentile":100.0,"contamination":2.8},"currentAccession":"GCF_009602535.1","organism":{"infraspecificNames":{"strain":"EGI 80423"},"organismName":"Ornithinicoccus halotolerans","taxId":1748220},"pairedAccession":"GCA_009602535.1","sourceDatabase":"SOURCE_DATABASE_REFSEQ","typeMaterial":{"typeDisplayText":"assembly from type material","typeLabel":"TYPE_MATERIAL"},"wgsInfo":{"masterWgsUrl":"https://www.ncbi.nlm.nih.gov/nuccore/WIQI00000000.1","wgsContigsUrl":"https://www.ncbi.nlm.nih.gov/Traces/wgs/WIQI01","wgsProjectAccession":"WIQI01"}}
{"accession":"GCF_009646115.1","annotationInfo":{"method":"Best-placed reference protein set; GeneMarkS-2+","name":"GCF_009646115.1-RS_2024_03_22","pipeline":"NCBI Prokaryotic Genome Annotation Pipeline (PGAP)","provider":"NCBI RefSeq","releaseDate":"2024-03-22","softwareVersion":"6.7","stats":{"geneCounts":{"nonCoding":117,"proteinCoding":4309,"pseudogene":78,"total":4504}}},"assemblyInfo":{"assemblyLevel":"Complete Genome","assemblyMethod":"canu v. 1.7.11","assemblyName":"ASM964611v1","assemblyStatus":"current","assemblyType":"haploid","bioprojectAccession":"PRJNA503936","bioprojectLineage":[{"bioprojects":[{"accession":"PRJNA503936","title":"Pantoea eucalypti LMG 24197 Genome sequencing and assembly"}]}],"biosample":{"accession":"SAMN10385900","attributes":[{"name":"strain","value":"LMG 24197"},{"name":"culture_collection","value":"LMG:24197"},{"name":"host","value":"eucalypti of Eucalyptus"},{"name":"isolation_source","value":"Strains belonging to this species have been isolated from eucalyptus leaves showing symptoms of bacterial blight and die-back in Uruguay"},{"name":"collection_date","value":"missing"},{"name":"geo_loc_name","value":"Uruguay"},{"name":"sample_type","value":"cell culture"},{"name":"collected_by","value":"Ben Fan"},{"name":"type-material","value":"type strain of Pantoea eucalypti"}],"bioprojects":[{"accession":"PRJNA503823"}],"description":{"comment":"This strain was isolated from eucalyptus in Uruguay. Strains belonging to this species have been isolated from eucalyptus leaves showing symptoms of bacterial blight and die-back in Uruguay. We used this strain for new species identification and comparative genomics research.","organism":{"organismName":"Pantoea eucalypti","taxId":470933},"title":"Pantoea eucalypti LMG 24197"},"lastUpdated":"2019-11-01T07:55:41.892","models":["Microbe, viral or environmental"],"owner":{"contacts":[{}],"name":"Nanjing Forestry University"},"package":"Microbe.1.0","publicationDate":"2018-11-05T00:00:00.000","sampleIds":[{"label":"Sample name","value":"Pantoea eucalypti LMG 24197"}],"status":{"status":"live","when":"2018-11-05T21:19:03.688"},"submissionDate":"2018-11-05T21:19:03.686"},"comments":"The annotation was added by the NCBI Prokaryotic Genome Annotation Pipeline (PGAP). Information about PGAP can be found here: https://www.ncbi.nlm.nih.gov/genome/annotation_prok/","pairedAssembly":{"accession":"GCA_009646115.1","annotationName":"NCBI Prokaryotic Genome Annotation Pipeline (PGAP)","status":"current"},"refseqCategory":"representative genome","releaseDate":"2019-11-09","sequencingTech":"Oxford Nanopore PromethION","submitter":"Nanjing Forestry University"},"assemblyStats":{"contigL50":1,"contigN50":4035995,"gcCount":"2599083","gcPercent":54.0,"genomeCoverage":"508.9x","numberOfComponentSequences":4,"numberOfContigs":4,"numberOfScaffolds":4,"scaffoldL50":1,"scaffoldN50":4035995,"totalNumberOfChromosomes":4,"totalSequenceLength":"4798990","totalUngappedLength":"4798990"},"averageNucleotideIdentity":{"bestAniMatch":{"ani":99.99,"assembly":"GCA_006494355.1","assemblyCoverage":99.0,"category":"type","organismName":"Pantoea eucalypti","typeAssemblyCoverage":99.73},"category":"type","comment":"na","matchStatus":"species_match","submittedAniMatch":{"ani":99.99,"assembly":"GCA_006494355.1","assemblyCoverage":99.0,"category":"type","organismName":"Pantoea eucalypti","typeAssemblyCoverage":99.73},"submittedOrganism":"Pantoea eucalypti","submittedSpecies":"Pantoea eucalypti","taxonomyCheckStatus":"OK"},"checkmInfo":{"checkmMarkerSet":"Pantoea","checkmMarkerSetRank":"genus","checkmSpeciesTaxId":470933,"checkmVersion":"v1.2.2","completeness":99.87,"completenessPercentile":66.666664,"contamination":0.66},"currentAccession":"GCF_009646115.1","organism":{"infraspecificNames":{"strain":"LMG 24197"},"organismName":"Pantoea eucalypti","taxId":470933},"pairedAccession":"GCA_009646115.1","sourceDatabase":"SOURCE_DATABASE_REFSEQ","typeMaterial":{"typeDisplayText":"assembly from type material","typeLabel":"TYPE_MATERIAL"}}
{"accession":"GCF_009664975.1","annotationInfo":{"method":"Best-placed reference protein set; GeneMarkS-2+","name":"GCF_009664975.1-RS_2024_03_29","pipeline":"NCBI Prokaryotic Genome Annotation Pipeline (PGAP)","provider":"NCBI RefSeq","releaseDate":"2024-03-29","softwareVersion":"6.7","stats":{"geneCounts":{"nonCoding":111,"proteinCoding":6100,"pseudogene":81,"total":6292}}},"assemblyInfo":{"assemblyLevel":"Contig","assemblyMethod":"SOAPdenovo v. AUG-2019","assemblyName":"ASM966497v1","assemblyStatus":"current","assemblyType":"haploid","bioprojectAccession":"PRJNA588355","bioprojectLineage":[{"bioprojects":[{"accession":"PRJNA588355","title":"Paenibacillus monticola strain:LC-T2 Genome sequencing and assembly"}]}],"biosample":{"accession":"SAMN13242171","attributes":[{"name":"strain","value":"LC-T2"},{"name":"host","value":"missing"},{"name":"isolation_source","value":"mountain soil"},{"name":"collection_date","value":"2018-08"},{"name":"geo_loc_name","value":"China"},{"name":"sample_type","value":"cell culture"},{"name":"type-material","value":"type strain of Paenibacillus monticola"}],"description":{"organism":{"organismName":"Paenibacillus monticola","taxId":2666075},"title":"Microbe sample from Paenibacillus monticola"},"lastUpdated":"2023-03-26T03:41:43.354","models":["Microbe, viral or environmental"],"owner":{"contacts":[{}],"name":"Lanzhou University"},"package":"Microbe.1.0","publicationDate":"2019-11-08T00:00:00.000","sampleIds":[{"label":"Sample name","value":"LC-T2"}],"status":{"status":"live","when":"2019-11-08T15:42:51.348"},"submissionDate":"2019-11-08T03:55:13.410"},"comments":"The annotation was added by the NCBI Prokaryotic Genome Annotation Pipeline (PGAP). Information about PGAP can be found here: https://www.ncbi.nlm.nih.gov/genome/annotation_prok/\nBacteria and source DNA available from Qi Zhao","pairedAssembly":{"accession":"GCA_009664975.1","annotationName":"NCBI Prokaryotic Genome Annotation Pipeline (PGAP)","status":"current"},"refseqCategory":"representative genome","releaseDate":"2019-11-17","sequencingTech":"Illumina NovoSeq","submitter":"Lanzhou University"},"assemblyStats":{"contigL50":4,"contigN50":657675,"gcCount":"3260973","gcPercent":46.0,"genomeCoverage":"200.0x","numberOfComponentSequences":35,"numberOfContigs":35,"totalSequenceLength":"7082651","totalUngappedLength":"7082651"},"averageNucleotideIdentity":{"bestAniMatch":{"ani":82.4,"assembly":"GCA_000316285.1","assemblyCoverage":12.16,"category":"type","organismName":"Paenibacillus sonchi","typeAssemblyCoverage":11.48},"category":"type","comment":"Assembly is the type_strain, mismatch is within genus and expected","matchStatus":"below_threshold_mismatch","submittedOrganism":"Paenibacillus monticola","submittedSpecies":"Paenibacillus monticola","taxonomyCheckStatus":"OK"},"checkmInfo":{"checkmMarkerSet":"Paenibacillus","checkmMarkerSetRank":"genus","checkmSpeciesTaxId":2666075,"checkmVersion":"v1.2.2","completeness":99.17,"completenessPercentile":100.0,"contamination":1.09},"currentAccession":"GCF_009664975.1","organism":{"infraspecificNames":{"strain":"LC-T2"},"organismName":"Paenibacillus monticola","taxId":2666075},"pairedAccession":"GCA_009664975.1","sourceDatabase":"SOURCE_DATABASE_REFSEQ","typeMaterial":{"typeDisplayText":"assembly from type material","typeLabel":"TYPE_MATERIAL"},"wgsInfo":{"masterWgsUrl":"https://www.ncbi.nlm.nih.gov/nuccore/WJXB00000000.1","wgsContigsUrl":"https://www.ncbi.nlm.nih.gov/Traces/wgs/WJXB01","wgsProjectAccession":"WJXB01"}}
{"accession":"GCF_009684715.1","annotationInfo":{"method":"Best-placed reference protein set; GeneMarkS-2+","name":"NCBI Prokaryotic Genome Annotation Pipeline (PGAP)","pipeline":"NCBI Prokaryotic Genome Annotation Pipeline (PGAP)","provider":"NCBI RefSeq","releaseDate":"2024-03-06","softwareVersion":"6.6","stats":{"geneCounts":{"nonCoding":79,"proteinCoding":1827,"pseudogene":16,"total":1922}}},"assemblyInfo":{"assemblyLevel":"Complete Genome","assemblyMethod":"HGAP3 v. 2016","assemblyName":"ASM968471v1","assemblyStatus":"current","assemblyType":"haploid","bioprojectAccession":"PRJNA283783","bioprojectLineage":[{"bioprojects":[{"accession":"PRJNA283783","title":"Investigation of Co-evolution between Pasteurellaceae bacteria and their hosts"}]}],"biosample":{"accession":"SAMN04539465","attributes":[{"name":"strain","value":"Baika1"},{"name":"host","value":"California sea lion"},{"name":"isolation_source","value":"oral cavity"},{"name":"collection_date","value":"2007"},{"name":"geo_loc_name","value":"Denmark"},{"name":"sample_type","value":"swab sample"},{"name":"type-material","value":"type strain of Otariodibacter oris"}],"description":{"organism":{"organismName":"Otariodibacter oris","taxId":1032623},"title":"Microbe sample from Otariodibacter oris"},"lastUpdated":"2019-11-23T12:38:02.140","models":["Microbe, viral or environmental"],"owner":{"contacts":[{}],"name":"University of Copenhagen"},"package":"Microbe.1.0","publicationDate":"2019-11-23T12:38:02.140","sampleIds":[{"label":"Sample name","value":"Otariodibacter oris 22591. 6"}],"status":{"status":"live","when":"2019-11-23T12:38:02.140"},"submissionDate":"2016-03-08T13:48:03.000"},"comments":"The annotation was added by the NCBI Prokaryotic Genome Annotation Pipeline (PGAP). Information about PGAP can be found here: https://www.ncbi.nlm.nih.gov/genome/annotation_prok/","pairedAssembly":{"accession":"GCA_009684715.1","annotationName":"NCBI Prokaryotic Genome Annotation Pipeline (PGAP)","status":"current"},"refseqCategory":"representative genome","releaseDate":"2019-11-21","sequencingTech":"PacBio","submitter":"University of Copenhagen"},"assemblyStats":{"contigL50":1,"contigN50":2019124,"gcCount":"734031","gcPercent":36.5,"genomeCoverage":"396.0x","numberOfComponentSequences":1,"numberOfContigs":1,"numberOfScaffolds":1,"scaffoldL50":1,"scaffoldN50":2019124,"totalNumberOfChromosomes":1,"totalSequenceLength":"2019124","totalUngappedLength":"2019124"},"averageNucleotideIdentity":{"bestAniMatch":{"ani":99.99,"assembly":"GCA_003634665.1","assemblyCoverage":97.98,"category":"type","organismName":"Otariodibacter oris","typeAssemblyCoverage":99.11},"category":"type","comment":"na","matchStatus":"species_match","submittedAniMatch":{"ani":99.99,"assembly":"GCA_003634665.1","assemblyCoverage":97.98,"category":"type","organismName":"Otariodibacter oris","typeAssemblyCoverage":99.11},"submittedOrganism":"Otariodibacter oris","submittedSpecies":"Otariodibacter oris","taxonomyCheckStatus":"OK"},"checkmInfo":{"checkmMarkerSet":"Pasteurellaceae","checkmMarkerSetRank":"family","checkmSpeciesTaxId":1032623,"checkmVersion":"v1.2.2","completeness":97.54,"completenessPercentile":50.0,"contamination":0.6},"currentAccession":"GCF_009684715.1","organism":{"infraspecificNames":{"strain":"Baika1"},"organismName":"Otariodibacter oris","taxId":1032623},"pairedAccession":"GCA_009684715.1","sourceDatabase":"SOURCE_DATABASE_REFSEQ","typeMaterial":{"typeDisplayText":"assembly from type material","typeLabel":"TYPE_MATERIAL"}}
{"accession":"GCF_009695875.1","annotationInfo":{"method":"Best-placed reference protein set; GeneMarkS-2+","name":"NCBI Prokaryotic Genome Annotation Pipeline (PGAP)","pipeline":"NCBI Prokaryotic Genome Annotation Pipeline (PGAP)","provider":"NCBI RefSeq","releaseDate":"2024-01-22","softwareVersion":"6.6","stats":{"geneCounts":{"nonCoding":57,"proteinCoding":1942,"pseudogene":8,"total":2007}}},"assemblyInfo":{"assemblyLevel":"Contig","assemblyMethod":"SPAdes v. V3.6.1","assemblyName":"ASM969587v1","assemblyStatus":"current","assemblyType":"haploid","bioprojectAccession":"PRJNA561470","bioprojectLineage":[{"bioprojects":[{"accession":"PRJNA561470","title":"Pig intestinal bacterial collection (PIBAC)"}]}],"biosample":{"accession":"SAMN12619156","attributes":[{"name":"strain","value":"CA-Schmier-601-WT-1"},{"name":"collection_date","value":"2016"},{"name":"env_broad_scale","value":"ENVO:9823"},{"name":"env_local_scale","value":"ENVO:0001988"},{"name":"env_medium","value":"ENVO:0001988"},{"name":"geo_loc_name","value":"Germany: Freising"},{"name":"isol_growth_condt","value":"PMID:27670113"},{"name":"lat_lon","value":"48.4029 N 11.7412 E"},{"name":"num_replicons","value":"1"},{"name":"ref_biomaterial","value":"PIBAC paper once published"},{"name":"host","value":"Sus scrofa (WT)"},{"name":"isolation_source","value":"feces"},{"name":"sample_type","value":"cell culture"},{"name":"culture_collection","value":"DSM:105246"},{"name":"type-material","value":"type strain of Olsenella porci"}],"bioprojects":[{"accession":"PRJNA561470"}],"description":{"comment":"Keywords: GSC:MIxS;MIGS:6.0","organism":{"organismName":"Olsenella porci","taxId":2652279},"title":"MIGS Cultured Bacterial/Archaeal sample from Olsenella porci"},"lastUpdated":"2021-03-14T04:27:59.152","models":["MIGS.ba"],"owner":{"contacts":[{}],"name":"UniKlinik RWTH Aachen"},"package":"MIGS.ba.6.0","publicationDate":"2019-11-24T00:00:00.000","sampleIds":[{"label":"Sample name","value":"DSM:105246"}],"status":{"status":"live","when":"2019-11-24T12:38:03.530"},"submissionDate":"2019-08-22T06:56:09.166"},"comments":"The annotation was added by the NCBI Prokaryotic Genome Annotation Pipeline (PGAP). Information about PGAP can be found here: https://www.ncbi.nlm.nih.gov/genome/annotation_prok/","pairedAssembly":{"accession":"GCA_009695875.1","annotationName":"NCBI Prokaryotic Genome Annotation Pipeline (PGAP)","status":"current"},"refseqCategory":"representative genome","releaseDate":"2019-11-22","sequencingTech":"Illumina MiSeq","submitter":"UniKlinik RWTH Aachen"},"assemblyStats":{"contigL50":3,"contigN50":284696,"gcCount":"1532384","gcPercent":65.0,"genomeCoverage":"370.0x","numberOfComponentSequences":15,"numberOfContigs":15,"totalSequenceLength":"2362135","totalUngappedLength":"2362135"},"averageNucleotideIdentity":{"bestAniMatch":{"ani":84.71,"assembly":"GCA_900105025.1","assemblyCoverage":16.23,"category":"type","organismName":"Parafannyhessea umbonata","typeAssemblyCoverage":16.3},"category":"type","comment":"na","matchStatus":"below_threshold_mismatch","submittedOrganism":"Olsenella porci","submittedSpecies":"Olsenella porci","taxonomyCheckStatus":"Inconclusive"},"checkmInfo":{"checkmMarkerSet":"Olsenella","checkmMarkerSetRank":"genus","checkmSpeciesTaxId":2652279,"checkmVersion":"v1.2.2","completeness":84.86,"completenessPercentile":100.0,"contamination":19.28},"currentAccession":"GCF_009695875.1","organism":{"infraspecificNames":{"strain":"CA-Schmier-601-WT-1"},"organismName":"Olsenella porci","taxId":2652279},"pairedAccession":"GCA_009695875.1","sourceDatabase":"SOURCE_DATABASE_REFSEQ","typeMaterial":{"typeDisplayText":"assembly from type material","typeLabel":"TYPE_MATERIAL"},"wgsInfo":{"masterWgsUrl":"https://www.ncbi.nlm.nih.gov/nuccore/VUNC00000000.1","wgsContigsUrl":"https://www.ncbi.nlm.nih.gov/Traces/wgs/VUNC01","wgsProjectAccession":"VUNC01"}}
{"accession":"GCF_009696065.1","annotationInfo":{"method":"Best-placed reference protein set; GeneMarkS-2+","name":"NCBI Prokaryotic Genome Annotation Pipeline (PGAP)","pipeline":"NCBI Prokaryotic Genome Annotation Pipeline (PGAP)","provider":"NCBI RefSeq","releaseDate":"2024-02-29","softwareVersion":"6.6","stats":{"geneCounts":{"nonCoding":70,"proteinCoding":2918,"pseudogene":89,"total":3077}}},"assemblyInfo":{"assemblyLevel":"Contig","assemblyMethod":"SPAdes v. V3.6.1","assemblyName":"ASM969606v1","assemblyStatus":"current","assemblyType":"haploid","bioprojectAccession":"PRJNA561470","bioprojectLineage":[{"bioprojects":[{"accession":"PRJNA561470","title":"Pig intestinal bacterial collection (PIBAC)"}]}],"biosample":{"accession":"SAMN12619145","attributes":[{"name":"strain","value":"BSM-380-WT-5A"},{"name":"collection_date","value":"2015-07"},{"name":"env_broad_scale","value":"ENVO:9823"},{"name":"env_local_scale","value":"ENVO:0001988"},{"name":"env_medium","value":"ENVO:0001988"},{"name":"geo_loc_name","value":"Germany: Freising"},{"name":"isol_growth_condt","value":"PMID:27670113"},{"name":"lat_lon","value":"48.4029 N 11.7412 E"},{"name":"num_replicons","value":"1"},{"name":"ref_biomaterial","value":"PIBAC paper once published"},{"name":"host","value":"Sus scrofa (WT)"},{"name":"isolation_source","value":"feces"},{"name":"sample_type","value":"cell culture"},{"name":"culture_collection","value":"DSM:106162"},{"name":"type-material","value":"type strain of Oliverpabstia intestinalis"}],"bioprojects":[{"accession":"PRJNA561470"}],"description":{"comment":"Keywords: GSC:MIxS;MIGS:6.0","organism":{"organismName":"Oliverpabstia intestinalis","taxId":2606633},"title":"MIGS Cultured Bacterial/Archaeal sample from Oliverpabstia intestinalis"},"lastUpdated":"2021-03-14T04:27:58.891","models":["MIGS.ba"],"owner":{"contacts":[{}],"name":"UniKlinik RWTH Aachen"},"package":"MIGS.ba.6.0","publicationDate":"2019-11-24T00:00:00.000","sampleIds":[{"label":"Sample name","value":"DSM:106162"}],"status":{"status":"live","when":"2019-11-24T12:38:03.420"},"submissionDate":"2019-08-22T06:56:08.950"},"comments":"The annotation was added by the NCBI Prokaryotic Genome Annotation Pipeline (PGAP). Information about PGAP can be found here: https://www.ncbi.nlm.nih.gov/genome/annotation_prok/","pairedAssembly":{"accession":"GCA_009696065.1","annotationName":"NCBI Prokaryotic Genome Annotation Pipeline (PGAP)","status":"current"},"refseqCategory":"representative genome","releaseDate":"2019-11-22","sequencingTech":"Illumina MiSeq","submitter":"UniKlinik RWTH Aachen"},"assemblyStats":{"contigL50":11,"contigN50":117136,"gcCount":"1425041","gcPercent":44.0,"genomeCoverage":"60.0x","numberOfComponentSequences":92,"numberOfContigs":92,"totalSequenceLength":"3233390","totalUngappedLength":"3233390"},"averageNucleotideIdentity":{"bestAniMatch":{"ani":91.92,"assembly":"GCA_004123145.1","assemblyCoverage":69.06,"category":"type","organismName":"Blautia faecicola","typeAssemblyCoverage":59.74},"category":"type","comment":"na","matchStatus":"below_threshold_mismatch","submittedOrganism":"Oliverpabstia intestinalis","submittedSpecies":"Oliverpabstia intestinalis","taxonomyCheckStatus":"Inconclusive"},"checkmInfo":{"checkmMarkerSet":"Lachnospiraceae","checkmMarkerSetRank":"family","checkmSpeciesTaxId":2606633,"checkmVersion":"v1.2.2","completeness":99.38,"completenessPercentile":100.0,"contamination":1.46},"currentAccession":"GCF_009696065.1","organism":{"infraspecificNames":{"strain":"BSM-380-WT-5A"},"organismName":"Oliverpabstia intestinalis","taxId":2606633},"pairedAccession":"GCA_009696065.1","sourceDatabase":"SOURCE_DATABASE_REFSEQ","typeMaterial":{"typeDisplayText":"assembly from type material","typeLabel":"TYPE_MATERIAL"},"wgsInfo":{"masterWgsUrl":"https://www.ncbi.nlm.nih.gov/nuccore/VUMS00000000.1","wgsContigsUrl":"https://www.ncbi.nlm.nih.gov/Traces/wgs/VUMS01","wgsProjectAccession":"VUMS01"}}
{"accession":"GCF_009707705.1","annotationInfo":{"method":"Best-placed reference protein set; GeneMarkS-2+","name":"NCBI Prokaryotic Genome Annotation Pipeline (PGAP)","pipeline":"NCBI Prokaryotic Genome Annotation Pipeline (PGAP)","provider":"NCBI RefSeq","releaseDate":"2023-09-30","softwareVersion":"6.6","stats":{"geneCounts":{"nonCoding":114,"proteinCoding":3702,"pseudogene":807,"total":4623}}},"assemblyInfo":{"assemblyLevel":"Contig","assemblyMethod":"SMARTdenovo v. 1.0","assemblyName":"ASM970770v1","assemblyStatus":"current","assemblyType":"haploid","bioprojectAccession":"PRJNA589943","bioprojectLineage":[{"bioprojects":[{"accession":"PRJNA589943","title":"Paludibacterium denitrificans strain:dN 18-1 Genome sequencing and assembly"}]}],"biosample":{"accession":"SAMN13294206","attributes":[{"name":"strain","value":"dN18-1"},{"name":"isolation_source","value":"sludge"},{"name":"collection_date","value":"2017-05"},{"name":"geo_loc_name","value":"South Korea: Suwon"},{"name":"sample_type","value":"whole organism"},{"name":"type-material","value":"type strain of Paludibacterium denitrificans"}],"bioprojects":[{"accession":"PRJNA589943"}],"description":{"comment":"Draft genome sequence of Paludibacterium sp. dN18-1","organism":{"organismName":"Paludibacterium denitrificans","taxId":2675226},"title":"Paludibacterium sp. dN18-1 isolated from sludge"},"lastUpdated":"2022-12-04T03:29:52.820","models":["Microbe, viral or environmental"],"owner":{"contacts":[{}],"name":"Hankyong National University"},"package":"Microbe.1.0","publicationDate":"2019-11-15T00:00:00.000","sampleIds":[{"label":"Sample name","value":"Paludibacterium sp. dN18-1 isolated from sludge"}],"status":{"status":"live","when":"2019-11-16T14:20:04.255"},"submissionDate":"2019-11-15T23:49:04.006"},"comments":"The annotation was added by the NCBI Prokaryotic Genome Annotation Pipeline (PGAP). Information about PGAP can be found here: https://www.ncbi.nlm.nih.gov/genome/annotation_prok/","pairedAssembly":{"accession":"GCA_009707705.1","annotationName":"NCBI Prokaryotic Genome Annotation Pipeline (PGAP)","status":"current"},"refseqCategory":"representative genome","releaseDate":"2019-11-24","sequencingTech":"Oxford Nanopore MinION","submitter":"Hankyong National University"},"assemblyStats":{"contigL50":1,"contigN50":3165109,"gcCount":"1920025","gcPercent":57.5,"genomeCoverage":"615.0x","numberOfComponentSequences":3,"numberOfContigs":3,"totalSequenceLength":"3347996","totalUngappedLength":"3347996"},"averageNucleotideIdentity":{"bestAniMatch":{"ani":82.29,"assembly":"GCA_009856625.1","assemblyCoverage":15.39,"category":"type","organismName":"Aquitalea denitrificans","typeAssemblyCoverage":11.45},"category":"type","comment":"na","matchStatus":"below_threshold_mismatch","submittedOrganism":"Paludibacterium denitrificans","submittedSpecies":"Paludibacterium denitrificans","taxonomyCheckStatus":"Inconclusive"},"checkmInfo":{"checkmMarkerSet":"Neisseriales","checkmMarkerSetRank":"order","checkmSpeciesTaxId":2675226,"checkmVersion":"v1.2.2","completeness":43.51,"completenessPercentile":100.0,"contamination":1.12},"currentAccession":"GCF_009707705.1","organism":{"infraspecificNames":{"strain":"dN18-1"},"organismName":"Paludibacterium denitrificans","taxId":2675226},"pairedAccession":"GCA_009707705.1","sourceDatabase":"SOURCE_DATABASE_REFSEQ","typeMaterial":{"typeDisplayText":"assembly from type material","typeLabel":"TYPE_MATERIAL"},"wgsInfo":{"masterWgsUrl":"https://www.ncbi.nlm.nih.gov/nuccore/WLYX00000000.1","wgsContigsUrl":"https://www.ncbi.nlm.nih.gov/Traces/wgs/WLYX01","wgsProjectAccession":"WLYX01"}}
{"accession":"GCF_009708215.1","annotationInfo":{"method":"Best-placed reference protein set; GeneMarkS-2+","name":"NCBI Prokaryotic Genome Annotation Pipeline (PGAP)","pipeline":"NCBI Prokaryotic Genome Annotation Pipeline (PGAP)","provider":"NCBI RefSeq","releaseDate":"2023-07-09","softwareVersion":"6.5","stats":{"geneCounts":{"nonCoding":60,"proteinCoding":5116,"pseudogene":37,"total":5213}}},"assemblyInfo":{"assemblyLevel":"Complete Genome","assemblyMethod":"HGAP v. 3.0","assemblyName":"ASM970821v1","assemblyStatus":"current","assemblyType":"haploid","bioprojectAccession":"PRJNA590335","bioprojectLineage":[{"bioprojects":[{"accession":"PRJNA590335","title":"Occultella kanbiaonis strain:HY164 Genome sequencing"}]}],"biosample":{"accession":"SAMN13324936","attributes":[{"name":"isolation_source","value":"feces"},{"name":"host","value":"bats"},{"name":"collection_date","value":"2013-10-23"},{"name":"geo_loc_name","value":"China: Yunnan"},{"name":"sample_type","value":"pure culture"},{"name":"Tax ID","value":"2675753"},{"name":"strain","value":"HY044"}],"description":{"organism":{"organismName":"Occultella kanbiaonis","taxId":2675754},"title":"Microbe sample from Occultella kanbiaonis"},"lastUpdated":"2022-07-01T21:05:46.561","models":["Microbe, viral or environmental"],"owner":{"contacts":[{}],"name":"National Institute for Communicable Disease Control and Prevention"},"package":"Microbe.1.0","publicationDate":"2019-11-19T00:00:00.000","sampleIds":[{"label":"Sample name","value":"feces of bats"}],"status":{"status":"live","when":"2019-11-19T12:30:07.412"},"submissionDate":"2019-11-19T06:37:04.493"},"pairedAssembly":{"accession":"GCA_009708215.1","status":"current"},"refseqCategory":"representative genome","releaseDate":"2019-11-26","sequencingTech":"PacBio","submitter":"National Institute for Communicable Disease Control and Prevention"},"assemblyStats":{"contigL50":1,"contigN50":5648255,"gcCount":"4012680","gcPercent":71.0,"genomeCoverage":"56.5x","numberOfComponentSequences":1,"numberOfContigs":1,"numberOfScaffolds":1,"scaffoldL50":1,"scaffoldN50":5648255,"totalNumberOfChromosomes":1,"totalSequenceLength":"5648255","totalUngappedLength":"5648255"},"averageNucleotideIdentity":{"bestAniMatch":{"ani":94.03,"assembly":"GCA_902703175.1","assemblyCoverage":88.13,"category":"type","organismName":"Occultella aeris","typeAssemblyCoverage":84.88},"category":"type","comment":"Assembly is the type_strain, mismatch is within genus and expected","matchStatus":"below_threshold_mismatch","submittedOrganism":"Occultella kanbiaonis","submittedSpecies":"Occultella kanbiaonis","taxonomyCheckStatus":"OK"},"checkmInfo":{"checkmMarkerSet":"Actinobacteria","checkmMarkerSetRank":"phylum","checkmSpeciesTaxId":2675754,"checkmVersion":"v1.2.2","completeness":100.0,"completenessPercentile":100.0,"contamination":0.84},"currentAccession":"GCF_009708215.1","organism":{"infraspecificNames":{"strain":"HY044"},"organismName":"Occultella kanbiaonis","taxId":2675754},"pairedAccession":"GCA_009708215.1","sourceDatabase":"SOURCE_DATABASE_REFSEQ","typeMaterial":{"typeDisplayText":"assembly from type material","typeLabel":"TYPE_MATERIAL"}}
{"accession":"GCF_009728145.1","annotationInfo":{"method":"Best-placed reference protein set; GeneMarkS-2+","name":"NCBI Prokaryotic Genome Annotation Pipeline (PGAP)","pipeline":"NCBI Prokaryotic Genome Annotation Pipeline (PGAP)","provider":"NCBI RefSeq","releaseDate":"2023-05-06","softwareVersion":"6.5","stats":{"geneCounts":{"nonCoding":110,"proteinCoding":3972,"pseudogene":195,"total":4277}}},"assemblyInfo":{"assemblyLevel":"Contig","assemblyMethod":"SOAPdenovo v. 2.04","assemblyName":"ASM972814v1","assemblyStatus":"current","assemblyType":"haploid","bioprojectAccession":"PRJNA591250","bioprojectLineage":[{"bioprojects":[{"accession":"PRJNA591250","title":"Ornithinibacillus caprae strain:L9 Genome sequencing and assembly"}]}],"biosample":{"accession":"SAMN13354754","attributes":[{"name":"strain","value":"L9"},{"name":"collected_by","value":"Xiaoguang Li"},{"name":"isolation_source","value":"westalted hides"},{"name":"collection_date","value":"2019-10-01"},{"name":"geo_loc_name","value":"China: Chengdu"},{"name":"sample_type","value":"whole organism"},{"name":"type-material","value":"type strain of Ornithinibacillus caprae"}],"description":{"organism":{"organismName":"Ornithinibacillus caprae","taxId":2678566},"title":"Microbe sample from Ornithinibacillus caprae"},"lastUpdated":"2021-06-09T21:04:24.311","models":["Microbe, viral or environmental"],"owner":{"contacts":[{}],"name":"Sichuan University"},"package":"Microbe.1.0","publicationDate":"2019-11-23T00:00:00.000","sampleIds":[{"label":"Sample name","value":"strain L9"}],"status":{"status":"live","when":"2019-11-23T15:55:03.986"},"submissionDate":"2019-11-23T02:04:07.703"},"comments":"The annotation was added by the NCBI Prokaryotic Genome Annotation Pipeline (PGAP). Information about PGAP can be found here: https://www.ncbi.nlm.nih.gov/genome/annotation_prok/\nBacteria and source DNA available from College of Biomass Science and Engineering Sichuan University","pairedAssembly":{"accession":"GCA_009728145.1","annotationName":"NCBI Prokaryotic Genome Annotation Pipeline (PGAP)","status":"current"},"refseqCategory":"representative genome","releaseDate":"2019-12-03","sequencingTech":"Illumina HiSeq","submitter":"Sichuan University"},"assemblyStats":{"contigL50":7,"contigN50":206866,"gcCount":"1491613","gcPercent":36.0,"genomeCoverage":"132.0x","numberOfComponentSequences":40,"numberOfContigs":40,"totalSequenceLength":"4158303","totalUngappedLength":"4158303"},"averageNucleotideIdentity":{"bestAniMatch":{"ani":81.0,"assembly":"GCA_900111445.1","assemblyCoverage":12.13,"category":"type","organismName":"Oceanobacillus limi","typeAssemblyCoverage":12.91},"category":"type","comment":"na","matchStatus":"below_threshold_mismatch","submittedOrganism":"Ornithinibacillus caprae","submittedSpecies":"Ornithinibacillus caprae","taxonomyCheckStatus":"Inconclusive"},"checkmInfo":{"checkmMarkerSet":"Bacillaceae","checkmMarkerSetRank":"family","checkmSpeciesTaxId":2678566,"checkmVersion":"v1.2.2","completeness":93.74,"completenessPercentile":100.0,"contamination":1.34},"currentAccession":"GCF_009728145.1","organism":{"infraspecificNames":{"strain":"L9"},"organismName":"Ornithinibacillus caprae","taxId":2678566},"pairedAccession":"GCA_009728145.1","sourceDatabase":"SOURCE_DATABASE_REFSEQ","typeMaterial":{"typeDisplayText":"assembly from type material","typeLabel":"TYPE_MATERIAL"},"wgsInfo":{"masterWgsUrl":"https://www.ncbi.nlm.nih.gov/nuccore/WOCA00000000.1","wgsContigsUrl":"https://www.ncbi.nlm.nih.gov/Traces/wgs/WOCA01","wgsProjectAccession":"WOCA01"}}
{"accession":"GCF_009728735.1","annotationInfo":{"method":"Best-placed reference protein set; GeneMarkS-2+","name":"NCBI Prokaryotic Genome Annotation Pipeline (PGAP)","pipeline":"NCBI Prokaryotic Genome Annotation Pipeline (PGAP)","provider":"NCBI RefSeq","releaseDate":"2023-07-23","softwareVersion":"6.5","stats":{"geneCounts":{"nonCoding":81,"proteinCoding":5197,"pseudogene":65,"total":5343}}},"assemblyInfo":{"assemblyLevel":"Chromosome","assemblyMethod":"SOAPdenovo v. June 2017","assemblyName":"ASM972873v1","assemblyStatus":"current","assemblyType":"haploid","bioprojectAccession":"PRJNA416796","bioprojectLineage":[{"bioprojects":[{"accession":"PRJNA416796","title":"Pantoea phytobeneficialis strain:MSR2 Genome sequencing"}]}],"biosample":{"accession":"SAMN07964803","attributes":[{"name":"strain","value":"MSR2"},{"name":"host","value":"Mimosa scabrella"},{"name":"collection_date","value":"2015"},{"name":"geo_loc_name","value":"Brazil:Florianopolis"},{"name":"sample_type","value":"single cell"},{"name":"host_tissue_sampled","value":"Mimosa scabrella roots"},{"name":"type-material","value":"type strain of Pantoea phytobeneficialis"}],"bioprojects":[{"accession":"PRJNA416796"}],"description":{"organism":{"organismName":"Pantoea phytobeneficialis","taxId":2052056},"title":"Microbe sample from Pantoea phytobeneficialis"},"lastUpdated":"2023-07-20T21:06:28.622","models":["Microbe, viral or environmental"],"owner":{"contacts":[{}],"name":"UFSC"},"package":"Microbe.1.0","publicationDate":"2019-11-28T00:00:00.000","sampleIds":[{"label":"Sample name","value":"Pantoea sp. MSR2"}],"status":{"status":"live","when":"2019-11-28T00:50:04.360"},"submissionDate":"2017-11-01T13:55:03.520"},"comments":"The annotation was added by the NCBI Prokaryotic Genome Annotation Pipeline (PGAP). Information about PGAP can be found here: https://www.ncbi.nlm.nih.gov/genome/annotation_prok/\nBacteria and source DNA available from the submitter","pairedAssembly":{"accession":"GCA_009728735.1","annotationName":"NCBI Prokaryotic Genome Annotation Pipeline (PGAP)","status":"current"},"refseqCategory":"representative genome","releaseDate":"2019-12-04","sequencingTech":"Illumina MiSeq","submitter":"UFSC"},"assemblyStats":{"contigL50":11,"contigN50":176956,"gcCount":"3089544","gcPercent":54.0,"genomeCoverage":"100.0x","numberOfComponentSequences":5,"numberOfContigs":53,"numberOfScaffolds":5,"scaffoldL50":1,"scaffoldN50":4332838,"totalNumberOfChromosomes":5,"totalSequenceLength":"5716214","totalUngappedLength":"5710914"},"averageNucleotideIdentity":{"bestAniMatch":{"ani":86.71,"assembly":"GCA_002095535.1","assemblyCoverage":74.02,"category":"type","organismName":"Pantoea cypripedii","typeAssemblyCoverage":64.5},"category":"type","comment":"Assembly is the type_strain, mismatch is within genus and expected","matchStatus":"below_threshold_mismatch","submittedOrganism":"Pantoea phytobeneficialis","submittedSpecies":"Pantoea phytobeneficialis","taxonomyCheckStatus":"OK"},"checkmInfo":{"checkmMarkerSet":"Pantoea","checkmMarkerSetRank":"genus","checkmSpeciesTaxId":2052056,"checkmVersion":"v1.2.2","completeness":99.85,"completenessPercentile":100.0,"contamination":2.06},"currentAccession":"GCF_009728735.1","organism":{"infraspecificNames":{"strain":"MSR2"},"organismName":"Pantoea phytobeneficialis","taxId":2052056},"pairedAccession":"GCA_009728735.1","sourceDatabase":"SOURCE_DATABASE_REFSEQ","typeMaterial":{"typeDisplayText":"assembly from type material","typeLabel":"TYPE_MATERIAL"}}
{"accession":"GCF_009728935.1","annotationInfo":{"method":"Best-placed reference protein set; GeneMarkS-2+","name":"NCBI Prokaryotic Genome Annotation Pipeline (PGAP)","pipeline":"NCBI Prokaryotic Genome Annotation Pipeline (PGAP)","provider":"NCBI RefSeq","releaseDate":"2023-11-22","softwareVersion":"6.6","stats":{"geneCounts":{"nonCoding":102,"proteinCoding":7090,"pseudogene":61,"total":7253}}},"assemblyInfo":{"assemblyLevel":"Complete Genome","assemblyMethod":"HGAP v. 3.0","assemblyName":"ASM972893v1","assemblyStatus":"current","assemblyType":"haploid","bioprojectAccession":"PRJNA506355","bioprojectLineage":[{"bioprojects":[{"accession":"PRJNA506355","title":"Complete genome sequence of Paenibacillus psychrotolerans ML311-T8"}]}],"biosample":{"accession":"SAMN10464558","attributes":[{"name":"strain","value":"ML311-T8"},{"name":"isolation_source","value":"Arctic soil"},{"name":"collection_date","value":"2015-10-20"},{"name":"geo_loc_name","value":"Norway: Svalbard"},{"name":"sample_type","value":"cell culture"},{"name":"type-material","value":"type material of Paenibacillus psychroresistens"}],"bioprojects":[{"accession":"PRJNA506355"}],"description":{"organism":{"organismName":"Paenibacillus psychroresistens","taxId":1778678},"title":"Complete genome sequence of Paenibacillus psychrotolerans ML311-T8"},"lastUpdated":"2019-12-09T21:03:02.406","models":["Microbe, viral or environmental"],"owner":{"contacts":[{}],"name":"Korea Food Research Institute"},"package":"Microbe.1.0","publicationDate":"2019-11-20T00:00:00.000","sampleIds":[{"label":"Sample name","value":"ML311-T8"}],"status":{"status":"live","when":"2019-11-20T00:50:08.907"},"submissionDate":"2018-11-22T19:29:04.023"},"comments":"Bacteria and source DNA available from Research Group of Gut Microbiome, Korea Food Research Institute, 245, Nongsaengmyeong-ro, Iseo-myeon, Wanju_Gun, Jeollabuk-do, 565-851, Republic of Korea\nThe annotation was added by the NCBI Prokaryotic Genome Annotation Pipeline (PGAP). Information about PGAP can be found here: https://www.ncbi.nlm.nih.gov/genome/annotation_prok/","pairedAssembly":{"accession":"GCA_009728935.1","annotationName":"NCBI Prokaryotic Genome Annotation Pipeline (PGAP)","status":"current"},"refseqCategory":"representative genome","releaseDate":"2019-12-04","sequencingTech":"PacBio RSII","submitter":"Korea Food Research Institute"},"assemblyStats":{"contigL50":1,"contigN50":8101785,"gcCount":"3333593","gcPercent":41.0,"genomeCoverage":"106.0x","numberOfComponentSequences":1,"numberOfContigs":1,"numberOfScaffolds":1,"scaffoldL50":1,"scaffoldN50":8101785,"totalNumberOfChromosomes":1,"totalSequenceLength":"8101785","totalUngappedLength":"8101785"},"averageNucleotideIdentity":{"bestAniMatch":{"ani":88.51,"assembly":"GCA_927798215.1","assemblyCoverage":0.28,"category":"type","organismName":"Paenibacillus allorhizoplanae","typeAssemblyCoverage":0.28},"category":"type","comment":"Assembly is the type_strain, no match is expected","matchStatus":"low_coverage","submittedOrganism":"Paenibacillus psychroresistens","submittedSpecies":"Paenibacillus psychroresistens","taxonomyCheckStatus":"OK"},"checkmInfo":{"checkmMarkerSet":"Paenibacillus","checkmMarkerSetRank":"genus","checkmSpeciesTaxId":1778678,"checkmVersion":"v1.2.2","completeness":97.53,"completenessPercentile":100.0,"contamination":0.56},"currentAccession":"GCF_009728935.1","organism":{"infraspecificNames":{"strain":"ML311-T8"},"organismName":"Paenibacillus psychroresistens","taxId":1778678},"pairedAccession":"GCA_009728935.1","sourceDatabase":"SOURCE_DATABASE_REFSEQ","typeMaterial":{"typeDisplayText":"assembly from type material","typeLabel":"TYPE_MATERIAL"}}
{"accession":"GCF_009733705.1","annotationInfo":{"method":"Best-placed reference protein set; GeneMarkS-2+","name":"NCBI Prokaryotic Genome Annotation Pipeline (PGAP)","pipeline":"NCBI Prokaryotic Genome Annotation Pipeline (PGAP)","provider":"NCBI RefSeq","releaseDate":"2024-02-10","softwareVersion":"6.6","stats":{"geneCounts":{"nonCoding":46,"proteinCoding":1780,"pseudogene":21,"total":1847}}},"assemblyInfo":{"assemblyLevel":"Scaffold","assemblyMethod":"SPAdes v. 3.9","assemblyName":"ASM973370v1","assemblyStatus":"current","assemblyType":"haploid","bioprojectAccession":"PRJNA589489","bioprojectLineage":[{"bioprojects":[{"accession":"PRJNA589489","title":"Oceanivirga salmonicida strain:D4A Genome sequencing and assembly"}]}],"biosample":{"accession":"SAMN13282634","attributes":[{"name":"strain","value":"D4A"},{"name":"isolation_source","value":"mouth swab"},{"name":"host","value":"Common dolphin"},{"name":"collection_date","value":"2017"},{"name":"geo_loc_name","value":"Ireland"},{"name":"sample_type","value":"mouth swab sample"}],"description":{"organism":{"organismName":"Oceanivirga salmonicida","taxId":1769291},"title":"Microbe sample from Oceanivirga salmonicida"},"lastUpdated":"2019-11-20T13:37:00.633","models":["Microbe, viral or environmental"],"owner":{"contacts":[{}],"name":"Robert Koch Institute"},"package":"Microbe.1.0","publicationDate":"2019-11-14T00:00:00.000","sampleIds":[{"label":"Sample name","value":"D4A_sample"}],"status":{"status":"live","when":"2019-11-14T03:01:03.365"},"submissionDate":"2019-11-14T03:01:03.363"},"pairedAssembly":{"accession":"GCA_009733705.1","status":"current"},"refseqCategory":"representative genome","releaseDate":"2019-12-06","sequencingTech":"Illumina MiSeq","submitter":"Robert Koch Institute"},"assemblyStats":{"contigL50":13,"contigN50":42969,"gcCount":"469251","gcPercent":25.0,"genomeCoverage":"90.0x","numberOfComponentSequences":104,"numberOfContigs":105,"numberOfScaffolds":104,"scaffoldL50":13,"scaffoldN50":42969,"totalSequenceLength":"1862134","totalUngappedLength":"1861926"},"averageNucleotideIdentity":{"bestAniMatch":{"ani":99.24,"assembly":"GCA_001517915.1","assemblyCoverage":86.43,"category":"type","organismName":"Oceanivirga salmonicida","typeAssemblyCoverage":91.01},"category":"category_na","comment":"na","matchStatus":"species_match","submittedAniMatch":{"ani":99.24,"assembly":"GCA_001517915.1","assemblyCoverage":86.43,"category":"type","organismName":"Oceanivirga salmonicida","typeAssemblyCoverage":91.01},"submittedOrganism":"Oceanivirga salmonicida","submittedSpecies":"Oceanivirga salmonicida","taxonomyCheckStatus":"OK"},"checkmInfo":{"checkmMarkerSet":"Leptotrichiaceae","checkmMarkerSetRank":"family","checkmSpeciesTaxId":1769291,"checkmVersion":"v1.2.2","completeness":92.76,"completenessPercentile":100.0,"contamination":2.41},"currentAccession":"GCF_009733705.1","organism":{"infraspecificNames":{"strain":"D4A"},"organismName":"Oceanivirga salmonicida","taxId":1769291},"pairedAccession":"GCA_009733705.1","sourceDatabase":"SOURCE_DATABASE_REFSEQ","wgsInfo":{"masterWgsUrl":"https://www.ncbi.nlm.nih.gov/nuccore/WMDY00000000.1","wgsContigsUrl":"https://www.ncbi.nlm.nih.gov/Traces/wgs/WMDY01","wgsProjectAccession":"WMDY01"}}
{"accession":"GCF_009733865.1","annotationInfo":{"method":"Best-placed reference protein set; GeneMarkS-2+","name":"NCBI Prokaryotic Genome Annotation Pipeline (PGAP)","pipeline":"NCBI Prokaryotic Genome Annotation Pipeline (PGAP)","provider":"NCBI RefSeq","releaseDate":"2024-02-10","softwareVersion":"6.6","stats":{"geneCounts":{"nonCoding":79,"proteinCoding":3950,"pseudogene":85,"total":4114}}},"assemblyInfo":{"assemblyLevel":"Contig","assemblyMethod":"SOAPdenovo v. 2.04","assemblyName":"ASM973386v1","assemblyStatus":"current","assemblyType":"haploid","bioprojectAccession":"PRJNA591312","bioprojectLineage":[{"bioprojects":[{"accession":"PRJNA591312","title":"Oceanobacillus salinisoli strain:YIM B00359 Genome sequencing and assembly"}]}],"biosample":{"accession":"SAMN13379556","attributes":[{"name":"strain","value":"YIM B00359"},{"name":"isolation_source","value":"soil"},{"name":"collection_date","value":"2017-06"},{"name":"geo_loc_name","value":"China: XinJiang"},{"name":"sample_type","value":"soil"},{"name":"type-material","value":"type strain of Oceanobacillus salinisoli"}],"description":{"organism":{"organismName":"Oceanobacillus salinisoli","taxId":2678611},"title":"Microbe sample from Oceanobacillus salinisoli"},"lastUpdated":"2021-03-29T21:04:15.214","models":["Microbe, viral or environmental"],"owner":{"contacts":[{}],"name":"Yunnan institute of microbiology"},"package":"Microbe.1.0","publicationDate":"2019-11-24T00:00:00.000","sampleIds":[{"label":"Sample name","value":"Oceanobacillus sp. YIM B00359 draft genome"}],"status":{"status":"live","when":"2019-11-25T12:40:06.430"},"submissionDate":"2019-11-24T00:09:04.063"},"pairedAssembly":{"accession":"GCA_009733865.1","status":"current"},"refseqCategory":"representative genome","releaseDate":"2019-12-06","sequencingTech":"Illumina HiSeq","submitter":"Yunnan institute of microbiology"},"assemblyStats":{"contigL50":8,"contigN50":172888,"gcCount":"1621064","gcPercent":37.5,"genomeCoverage":"284.0x","numberOfComponentSequences":74,"numberOfContigs":74,"totalSequenceLength":"4319553","totalUngappedLength":"4319553"},"averageNucleotideIdentity":{"bestAniMatch":{"ani":83.39,"assembly":"GCA_003369575.1","assemblyCoverage":1.55,"category":"type","organismName":"Oceanobacillus arenosus","typeAssemblyCoverage":1.65},"category":"type","comment":"Assembly is the type_strain, no match is expected","matchStatus":"low_coverage","submittedOrganism":"Oceanobacillus salinisoli","submittedSpecies":"Oceanobacillus salinisoli","taxonomyCheckStatus":"OK"},"checkmInfo":{"checkmMarkerSet":"Oceanobacillus","checkmMarkerSetRank":"genus","checkmSpeciesTaxId":2678611,"checkmVersion":"v1.2.2","completeness":71.17,"completenessPercentile":100.0,"contamination":21.08},"currentAccession":"GCF_009733865.1","organism":{"infraspecificNames":{"strain":"YIM B00359"},"organismName":"Oceanobacillus salinisoli","taxId":2678611},"pairedAccession":"GCA_009733865.1","sourceDatabase":"SOURCE_DATABASE_REFSEQ","typeMaterial":{"typeDisplayText":"assembly from type material","typeLabel":"TYPE_MATERIAL"},"wgsInfo":{"masterWgsUrl":"https://www.ncbi.nlm.nih.gov/nuccore/WOFB00000000.1","wgsContigsUrl":"https://www.ncbi.nlm.nih.gov/Traces/wgs/WOFB01","wgsProjectAccession":"WOFB01"}}
{"accession":"GCF_009746585.1","annotationInfo":{"method":"Best-placed reference protein set; GeneMarkS-2+","name":"NCBI Prokaryotic Genome Annotation Pipeline (PGAP)","pipeline":"NCBI Prokaryotic Genome Annotation Pipeline (PGAP)","provider":"NCBI RefSeq","releaseDate":"2024-02-16","softwareVersion":"6.6","stats":{"geneCounts":{"nonCoding":51,"proteinCoding":4077,"pseudogene":39,"total":4167}}},"assemblyInfo":{"assemblyLevel":"Contig","assemblyMethod":"GS De Novo Assembler v. 2.3","assemblyName":"ASM974658v1","assemblyStatus":"current","assemblyType":"haploid","bioprojectAccession":"PRJNA592860","bioprojectLineage":[{"bioprojects":[{"accession":"PRJNA592860","title":"Bacterial whole genomic sequence of Novosphingobium sp. M24A2M"}]}],"biosample":{"accession":"SAMN13441224","attributes":[{"name":"strain","value":"M24A2M"},{"name":"isolation_source","value":"Sea water"},{"name":"collection_date","value":"2017-03"},{"name":"geo_loc_name","value":"South Korea"},{"name":"sample_type","value":"cell culture"},{"name":"type-material","value":"type material of Novosphingobium aquimarinum"}],"bioprojects":[{"accession":"PRJNA592860"}],"description":{"organism":{"organismName":"Novosphingobium aquimarinum","taxId":2682494},"title":"Microbe sample from Novosphingobium aquimarinum"},"lastUpdated":"2022-02-15T21:05:20.515","models":["Microbe, viral or environmental"],"owner":{"contacts":[{}],"name":"Korea Research Institute of Bioscience and Biotechnology (KRIBB)"},"package":"Microbe.1.0","publicationDate":"2019-12-02T00:00:00.000","sampleIds":[{"label":"Sample name","value":"24A2M"}],"status":{"status":"live","when":"2019-12-04T13:25:03.806"},"submissionDate":"2019-12-02T05:51:04.503"},"pairedAssembly":{"accession":"GCA_009746585.1","status":"current"},"refseqCategory":"representative genome","releaseDate":"2019-12-13","sequencingTech":"Illumina","submitter":"Korea Research Institute of Bioscience and Biotechnology (KRIBB)"},"assemblyStats":{"contigL50":8,"contigN50":135471,"gcCount":"2800521","gcPercent":64.0,"genomeCoverage":"100.0x","numberOfComponentSequences":57,"numberOfContigs":57,"totalSequenceLength":"4377191","totalUngappedLength":"4377191"},"averageNucleotideIdentity":{"bestAniMatch":{"ani":83.77,"assembly":"GCA_013408095.1","assemblyCoverage":10.06,"category":"type","organismName":"Novosphingobium marinum","typeAssemblyCoverage":12.26},"category":"type","comment":"Assembly is the type_strain, mismatch is within genus and expected","matchStatus":"below_threshold_mismatch","submittedOrganism":"Novosphingobium aquimarinum","submittedSpecies":"Novosphingobium aquimarinum","taxonomyCheckStatus":"OK"},"checkmInfo":{"checkmMarkerSet":"Novosphingobium","checkmMarkerSetRank":"genus","checkmSpeciesTaxId":2682494,"checkmVersion":"v1.2.2","completeness":94.62,"completenessPercentile":100.0,"contamination":4.57},"currentAccession":"GCF_009746585.1","organism":{"infraspecificNames":{"strain":"M24A2M"},"organismName":"Novosphingobium aquimarinum","taxId":2682494},"pairedAccession":"GCA_009746585.1","sourceDatabase":"SOURCE_DATABASE_REFSEQ","typeMaterial":{"typeDisplayText":"assembly from type material","typeLabel":"TYPE_MATERIAL"},"wgsInfo":{"masterWgsUrl":"https://www.ncbi.nlm.nih.gov/nuccore/WRPO00000000.1","wgsContigsUrl":"https://www.ncbi.nlm.nih.gov/Traces/wgs/WRPO01","wgsProjectAccession":"WRPO01"}}
{"accession":"GCF_009757775.1","annotationInfo":{"method":"Best-placed reference protein set; GeneMarkS-2+","name":"GCF_009757775.1-RS_2024_03_28","pipeline":"NCBI Prokaryotic Genome Annotation Pipeline (PGAP)","provider":"NCBI RefSeq","releaseDate":"2024-03-28","softwareVersion":"6.7","stats":{"geneCounts":{"nonCoding":115,"proteinCoding":4745,"pseudogene":79,"total":4939}}},"assemblyInfo":{"assemblyLevel":"Scaffold","assemblyMethod":"SPAdes v. 3.11.1","assemblyName":"ASM975777v1","assemblyStatus":"current","assemblyType":"haploid","bioprojectAccession":"PRJNA501854","bioprojectLineage":[{"bioprojects":[{"accession":"PRJNA501854","title":"Paenibacillus lutrae strain:N10 Genome sequencing and assembly"}]}],"biosample":{"accession":"SAMN10346769","attributes":[{"name":"strain","value":"N10"},{"name":"isolation_source","value":"feces"},{"name":"host","value":"Lontra canadensis"},{"name":"collection_date","value":"2017-07-05"},{"name":"geo_loc_name","value":"Spain: Castril, Granada"},{"name":"sample_type","value":"Otter feces"},{"name":"collected_by","value":"Francisco Rodriguez Vicario"},{"name":"culture_collection","value":"CECT:9541"},{"name":"type-material","value":"type strain of \"Paenibacillus lutrae\" Rodriguez et al. 2019"}],"description":{"organism":{"organismName":"Paenibacillus lutrae","taxId":2078573},"title":"Microbe sample from Paenibacillus lutrae"},"lastUpdated":"2021-09-02T21:06:07.480","models":["Microbe, viral or environmental"],"owner":{"contacts":[{}],"name":"University of Granada"},"package":"Microbe.1.0","publicationDate":"2019-10-29T00:00:00.000","sampleIds":[{"label":"Sample name","value":"Paenibacillus N10"}],"status":{"status":"live","when":"2019-10-29T00:50:13.923"},"submissionDate":"2018-10-30T12:25:03.153"},"comments":"The annotation was added by the NCBI Prokaryotic Genome Annotation Pipeline (PGAP). Information about PGAP can be found here: https://www.ncbi.nlm.nih.gov/genome/annotation_prok/\nBacteria and source DNA available from CECT 9540","pairedAssembly":{"accession":"GCA_009757775.1","annotationName":"NCBI Prokaryotic Genome Annotation Pipeline (PGAP)","status":"current"},"refseqCategory":"representative genome","releaseDate":"2019-12-16","sequencingTech":"Illumina HiSeq","submitter":"University of Granada"},"assemblyStats":{"contigL50":7,"contigN50":243201,"gcCount":"2755537","gcPercent":50.0,"genomeCoverage":"380.0x","numberOfComponentSequences":44,"numberOfContigs":54,"numberOfScaffolds":44,"scaffoldL50":5,"scaffoldN50":286655,"totalSequenceLength":"5538742","totalUngappedLength":"5538343"},"averageNucleotideIdentity":{"bestAniMatch":{"ani":82.06,"assembly":"GCA_004117095.1","assemblyCoverage":14.71,"category":"type","organismName":"Paenibacillus chitinolyticus","typeAssemblyCoverage":12.51},"category":"type","comment":"Assembly is the type_strain, mismatch is within genus and expected","matchStatus":"below_threshold_mismatch","submittedOrganism":"Paenibacillus lutrae","submittedSpecies":"Paenibacillus lutrae","taxonomyCheckStatus":"OK"},"checkmInfo":{"checkmMarkerSet":"Paenibacillus","checkmMarkerSetRank":"genus","checkmSpeciesTaxId":2078573,"checkmVersion":"v1.2.2","completeness":99.72,"completenessPercentile":100.0,"contamination":0.19},"currentAccession":"GCF_009757775.1","organism":{"infraspecificNames":{"strain":"N10"},"organismName":"Paenibacillus lutrae","taxId":2078573},"pairedAccession":"GCA_009757775.1","sourceDatabase":"SOURCE_DATABASE_REFSEQ","typeMaterial":{"typeDisplayText":"assembly from type material","typeLabel":"TYPE_MATERIAL"},"wgsInfo":{"masterWgsUrl":"https://www.ncbi.nlm.nih.gov/nuccore/RHLK00000000.1","wgsContigsUrl":"https://www.ncbi.nlm.nih.gov/Traces/wgs/RHLK01","wgsProjectAccession":"RHLK01"}}
{"accession":"GCF_009757995.1","annotationInfo":{"method":"Best-placed reference protein set; GeneMarkS-2+","name":"GCF_009757995.1-RS_2024_03_29","pipeline":"NCBI Prokaryotic Genome Annotation Pipeline (PGAP)","provider":"NCBI RefSeq","releaseDate":"2024-03-29","softwareVersion":"6.7","stats":{"geneCounts":{"nonCoding":129,"proteinCoding":7597,"pseudogene":56,"total":7782}}},"assemblyInfo":{"assemblyLevel":"Scaffold","assemblyMethod":"SOAPdenovo v. 3.10.1","assemblyName":"ASM975799v1","assemblyStatus":"current","assemblyType":"haploid","bioprojectAccession":"PRJNA593654","bioprojectLineage":[{"bioprojects":[{"accession":"PRJNA593654","title":"Paenibacillus anseongense strain:MAH-34 Genome sequencing and assembly"}]}],"biosample":{"accession":"SAMN13483219","attributes":[{"name":"strain","value":"MAH-34"},{"name":"isolation_source","value":"soil"},{"name":"collection_date","value":"2018-09-10"},{"name":"geo_loc_name","value":"South Korea: Anseong-si"},{"name":"sample_type","value":"Bacteria"},{"name":"type-material","value":"type strain of Paenibacillus anseongense"}],"bioprojects":[{"accession":"PRJNA593654"}],"description":{"comment":"Draft genome sequence of Paenibacillus sp. MAH-34","organism":{"organismName":"Paenibacillus anseongense","taxId":2682845},"title":"Microbe sample from Paenibacillus sp. MAH-34"},"lastUpdated":"2020-08-09T21:03:33.431","models":["Microbe, viral or environmental"],"owner":{"contacts":[{}],"name":"Chung-Ang University"},"package":"Microbe.1.0","publicationDate":"2019-12-04T00:00:00.000","sampleIds":[{"label":"Sample name","value":"Paenibacillus sp. MAH-34 isolated from soil"}],"status":{"status":"live","when":"2019-12-05T15:50:04.491"},"submissionDate":"2019-12-04T22:11:03.280"},"comments":"The annotation was added by the NCBI Prokaryotic Genome Annotation Pipeline (PGAP). Information about PGAP can be found here: https://www.ncbi.nlm.nih.gov/genome/annotation_prok/","pairedAssembly":{"accession":"GCA_009757995.1","annotationName":"NCBI Prokaryotic Genome Annotation Pipeline (PGAP)","status":"current"},"refseqCategory":"representative genome","releaseDate":"2019-12-16","sequencingTech":"Illumina","submitter":"Chung-Ang University"},"assemblyStats":{"contigL50":6,"contigN50":445788,"gcCount":"3979569","gcPercent":46.0,"genomeCoverage":"12.0x","numberOfComponentSequences":42,"numberOfContigs":45,"numberOfScaffolds":42,"scaffoldL50":6,"scaffoldN50":553491,"totalSequenceLength":"8647010","totalUngappedLength":"8646750"},"averageNucleotideIdentity":{"bestAniMatch":{"ani":96.26,"assembly":"GCA_004000765.1","assemblyCoverage":81.0,"category":"type","organismName":"Paenibacillus chondroitinus","typeAssemblyCoverage":88.82},"category":"type","comment":"Assembly is the type_strain, mismatch is within genus and expected","matchStatus":"mismatch","submittedOrganism":"Paenibacillus anseongense","submittedSpecies":"Paenibacillus anseongense","taxonomyCheckStatus":"OK"},"checkmInfo":{"checkmMarkerSet":"Paenibacillus","checkmMarkerSetRank":"genus","checkmSpeciesTaxId":2682845,"checkmVersion":"v1.2.2","completeness":99.72,"completenessPercentile":100.0,"contamination":0.83},"currentAccession":"GCF_009757995.1","organism":{"infraspecificNames":{"strain":"MAH-34"},"organismName":"Paenibacillus anseongense","taxId":2682845},"pairedAccession":"GCA_009757995.1","sourceDatabase":"SOURCE_DATABASE_REFSEQ","typeMaterial":{"typeDisplayText":"assembly from type material","typeLabel":"TYPE_MATERIAL"},"wgsInfo":{"masterWgsUrl":"https://www.ncbi.nlm.nih.gov/nuccore/WSEM00000000.1","wgsContigsUrl":"https://www.ncbi.nlm.nih.gov/Traces/wgs/WSEM01","wgsProjectAccession":"WSEM01"}}
{"accession":"GCF_009760925.1","annotationInfo":{"method":"Best-placed reference protein set; GeneMarkS-2+","name":"NCBI Prokaryotic Genome Annotation Pipeline (PGAP)","pipeline":"NCBI Prokaryotic Genome Annotation Pipeline (PGAP)","provider":"NCBI RefSeq","releaseDate":"2023-05-06","softwareVersion":"6.5","stats":{"geneCounts":{"nonCoding":82,"proteinCoding":10609,"pseudogene":110,"total":10801}}},"assemblyInfo":{"assemblyLevel":"Scaffold","assemblyMethod":"SOAPdenovo v. 2.04 OR AUGUST-2019","assemblyName":"ASM976092v1","assemblyStatus":"current","assemblyType":"haploid","bioprojectAccession":"PRJNA559995","bioprojectLineage":[{"bioprojects":[{"accession":"PRJNA559995","title":"Nonomuraea typhae strain:p1410 Genome sequencing and assembly"}]}],"biosample":{"accession":"SAMN12565975","attributes":[{"name":"strain","value":"p1410"},{"name":"isolation_source","value":"cattail"},{"name":"collection_date","value":"2018-05-10"},{"name":"geo_loc_name","value":"China:Kunming"},{"name":"sample_type","value":"whole organism"},{"name":"collected_by","value":"Chenghui Peng"},{"name":"type-material","value":"type strain of Nonomuraea typhae"}],"bioprojects":[{"accession":"PRJNA559995"}],"description":{"organism":{"organismName":"Nonomuraea typhae","taxId":2603600},"title":"Microbe sample from Nonomuraea typhae"},"lastUpdated":"2022-02-27T03:54:45.037","models":["Microbe, viral or environmental"],"owner":{"contacts":[{}],"name":"School of life science"},"package":"Microbe.1.0","publicationDate":"2019-08-13T00:00:00.000","sampleIds":[{"label":"Sample name","value":"actinomycetes"}],"status":{"status":"live","when":"2019-08-13T15:25:03.675"},"submissionDate":"2019-08-13T08:33:18.853"},"pairedAssembly":{"accession":"GCA_009760925.1","status":"current"},"refseqCategory":"representative genome","releaseDate":"2019-12-17","sequencingTech":"ABI3730","submitter":"School of life science"},"assemblyStats":{"contigL50":7,"contigN50":448229,"gcCount":"8079496","gcPercent":71.0,"genomeCoverage":"441.0x","numberOfComponentSequences":55,"numberOfContigs":62,"numberOfScaffolds":55,"scaffoldL50":7,"scaffoldN50":592117,"totalSequenceLength":"11388961","totalUngappedLength":"11388891"},"averageNucleotideIdentity":{"bestAniMatch":{"ani":87.09,"assembly":"GCA_014203235.1","assemblyCoverage":58.85,"category":"type","organismName":"Nonomuraea endophytica","typeAssemblyCoverage":58.44},"category":"type","comment":"Assembly is the type_strain, mismatch is within genus and expected","matchStatus":"below_threshold_mismatch","submittedOrganism":"Nonomuraea typhae","submittedSpecies":"Nonomuraea typhae","taxonomyCheckStatus":"OK"},"checkmInfo":{"checkmMarkerSet":"Streptosporangiaceae","checkmMarkerSetRank":"family","checkmSpeciesTaxId":2603600,"checkmVersion":"v1.2.2","completeness":88.12,"completenessPercentile":100.0,"contamination":12.34},"currentAccession":"GCF_009760925.1","organism":{"infraspecificNames":{"strain":"p1410"},"organismName":"Nonomuraea typhae","taxId":2603600},"pairedAccession":"GCA_009760925.1","sourceDatabase":"SOURCE_DATABASE_REFSEQ","typeMaterial":{"typeDisplayText":"assembly from type material","typeLabel":"TYPE_MATERIAL"},"wgsInfo":{"masterWgsUrl":"https://www.ncbi.nlm.nih.gov/nuccore/VRLV00000000.1","wgsContigsUrl":"https://www.ncbi.nlm.nih.gov/Traces/wgs/VRLV01","wgsProjectAccession":"VRLV01"}}
{"accession":"GCF_009789655.1","annotationInfo":{"method":"Best-placed reference protein set; GeneMarkS-2+","name":"NCBI Prokaryotic Genome Annotation Pipeline (PGAP)","pipeline":"NCBI Prokaryotic Genome Annotation Pipeline (PGAP)","provider":"NCBI RefSeq","releaseDate":"2024-01-18","softwareVersion":"6.6","stats":{"geneCounts":{"nonCoding":95,"proteinCoding":6875,"pseudogene":94,"total":7064}}},"assemblyInfo":{"assemblyLevel":"Complete Genome","assemblyMethod":"canu v. 1.7.11","assemblyName":"ASM978965v1","assemblyStatus":"current","assemblyType":"haploid","bioprojectAccession":"PRJNA534068","bioprojectLineage":[{"bioprojects":[{"accession":"PRJNA534068","title":"Paraburkholderia acidiphila strain:7Q-K02 Genome sequencing and assembly"}]}],"biosample":{"accession":"SAMN11476398","attributes":[{"name":"strain","value":"7Q-K02"},{"name":"isolation_source","value":"forest soil"},{"name":"collection_date","value":"2015-09-30"},{"name":"geo_loc_name","value":"China:Guangdong Province"},{"name":"sample_type","value":"cell culture"},{"name":"biomaterial_provider","value":"State Key Laboratory of Biocontrol, School of Life Sciences, Sun Yat-sen University"},{"name":"collected_by","value":"Lihong Qiu;Zenghong Gao"},{"name":"depth","value":"20 cm"},{"name":"identified_by","value":"Zenghong Gao"},{"name":"lat_lon","value":"23.17 N 112.53 E"},{"name":"samp_size","value":"7.44Mb"},{"name":"type-material","value":"type strain of Paraburkholderia acidiphila"}],"bioprojects":[{"accession":"PRJNA534068"}],"description":{"organism":{"organismName":"Paraburkholderia acidiphila","taxId":2571747},"title":"Microbe sample from Paraburkholderia sp. 7Q-K02"},"lastUpdated":"2021-02-28T07:16:08.825","models":["Microbe, viral or environmental"],"owner":{"contacts":[{}],"name":"Sun Yat-sen University"},"package":"Microbe.1.0","publicationDate":"2019-04-22T00:00:00.000","sampleIds":[{"label":"Sample name","value":"Paraburkholderia sp. 7Q-K02"}],"status":{"status":"live","when":"2019-04-23T18:35:05.780"},"submissionDate":"2019-04-22T11:08:04.746"},"comments":"Bacteria and source DNA available from State Key Laboratory of Biocontrol, School of Life Sciences, Sun Yat-sen University. address:135 Xingang Road, W., Guangzhou 510275, P. R. China\nAssembly not circularized\nThe annotation was added by the NCBI Prokaryotic Genome Annotation Pipeline (PGAP). Information about PGAP can be found here: https://www.ncbi.nlm.nih.gov/genome/annotation_prok/","pairedAssembly":{"accession":"GCA_009789655.1","annotationName":"NCBI Prokaryotic Genome Annotation Pipeline (PGAP)","status":"current"},"refseqCategory":"representative genome","releaseDate":"2019-12-22","sequencingTech":"Oxford Nanopore GridION","submitter":"Sun Yat-sen University"},"assemblyStats":{"contigL50":2,"contigN50":2192838,"gcCount":"5020531","gcPercent":64.5,"genomeCoverage":"173.0x","numberOfComponentSequences":4,"numberOfContigs":4,"numberOfScaffolds":4,"scaffoldL50":2,"scaffoldN50":2192838,"totalNumberOfChromosomes":4,"totalSequenceLength":"7804892","totalUngappedLength":"7804892"},"averageNucleotideIdentity":{"bestAniMatch":{"ani":92.79,"assembly":"GCA_021390645.1","assemblyCoverage":82.01,"category":"type","organismName":"Paraburkholderia flagellata","typeAssemblyCoverage":71.09},"category":"type","comment":"Assembly is the type_strain, mismatch is within genus and expected","matchStatus":"below_threshold_mismatch","submittedOrganism":"Paraburkholderia acidiphila","submittedSpecies":"Paraburkholderia acidiphila","taxonomyCheckStatus":"OK"},"checkmInfo":{"checkmMarkerSet":"Burkholderiaceae","checkmMarkerSetRank":"family","checkmSpeciesTaxId":2571747,"checkmVersion":"v1.2.2","completeness":99.38,"completenessPercentile":100.0,"contamination":0.29},"currentAccession":"GCF_009789655.1","organism":{"infraspecificNames":{"strain":"7Q-K02"},"organismName":"Paraburkholderia acidiphila","taxId":2571747},"pairedAccession":"GCA_009789655.1","sourceDatabase":"SOURCE_DATABASE_REFSEQ","typeMaterial":{"typeDisplayText":"assembly from type material","typeLabel":"TYPE_MATERIAL"}}
{"accession":"GCF_009789675.1","annotationInfo":{"method":"Best-placed reference protein set; GeneMarkS-2+","name":"NCBI Prokaryotic Genome Annotation Pipeline (PGAP)","pipeline":"NCBI Prokaryotic Genome Annotation Pipeline (PGAP)","provider":"NCBI RefSeq","releaseDate":"2024-01-18","softwareVersion":"6.6","stats":{"geneCounts":{"nonCoding":92,"proteinCoding":6927,"pseudogene":82,"total":7101}}},"assemblyInfo":{"assemblyLevel":"Complete Genome","assemblyMethod":"canu v. 1.7.11","assemblyName":"ASM978967v1","assemblyStatus":"current","assemblyType":"haploid","bioprojectAccession":"PRJNA534071","bioprojectLineage":[{"bioprojects":[{"accession":"PRJNA534071","title":"Paraburkholderia acidisoli strain:DHF22 Genome sequencing and assembly"}]}],"biosample":{"accession":"SAMN11476409","attributes":[{"name":"strain","value":"DHF22"},{"name":"isolation_source","value":"forest soil"},{"name":"collection_date","value":"2015-09-30"},{"name":"geo_loc_name","value":"China:Guangdong Province"},{"name":"sample_type","value":"cell culture"},{"name":"biomaterial_provider","value":"State Key Laboratory of Biocontrol, School of Life Sciences, Sun Yat-sen University"},{"name":"collected_by","value":"Lihong Qiu;Zenghong Gao"},{"name":"depth","value":"20 cm"},{"name":"identified_by","value":"Zenghong Gao"},{"name":"lat_lon","value":"23.17 N 112.53 E"},{"name":"samp_size","value":"7.58Mb"},{"name":"type-material","value":"type strain of Paraburkholderia acidisoli"}],"bioprojects":[{"accession":"PRJNA534071"}],"description":{"organism":{"organismName":"Paraburkholderia acidisoli","taxId":2571748},"title":"Microbe sample from Paraburkholderia sp. DHF22"},"lastUpdated":"2021-02-28T07:16:08.875","models":["Microbe, viral or environmental"],"owner":{"contacts":[{}],"name":"Sun Yat-sen University"},"package":"Microbe.1.0","publicationDate":"2019-04-22T00:00:00.000","sampleIds":[{"label":"Sample name","value":"Paraburkholderia sp. DHF22"}],"status":{"status":"live","when":"2019-04-23T18:35:05.812"},"submissionDate":"2019-04-22T11:15:05.700"},"comments":"Bacteria and source DNA available from State Key Laboratory of Biocontrol, School of Life Sciences, Sun Yat-sen University. address:135 Xingang Road, W., Guangzhou 510275, P. R. China\nAssembly not circularized\nThe annotation was added by the NCBI Prokaryotic Genome Annotation Pipeline (PGAP). Information about PGAP can be found here: https://www.ncbi.nlm.nih.gov/genome/annotation_prok/","pairedAssembly":{"accession":"GCA_009789675.1","annotationName":"NCBI Prokaryotic Genome Annotation Pipeline (PGAP)","status":"current"},"refseqCategory":"representative genome","releaseDate":"2019-12-22","sequencingTech":"Oxford Nanopore GridION","submitter":"Sun Yat-sen University"},"assemblyStats":{"contigL50":2,"contigN50":1829290,"gcCount":"5195440","gcPercent":65.5,"genomeCoverage":"272.0x","numberOfComponentSequences":5,"numberOfContigs":5,"numberOfScaffolds":5,"scaffoldL50":2,"scaffoldN50":1829290,"totalNumberOfChromosomes":5,"totalSequenceLength":"7945061","totalUngappedLength":"7945061"},"averageNucleotideIdentity":{"bestAniMatch":{"ani":87.01,"assembly":"GCA_003286395.1","assemblyCoverage":23.86,"category":"type","organismName":"Paraburkholderia dokdonensis","typeAssemblyCoverage":43.05},"category":"type","comment":"Assembly is the type_strain, mismatch is within genus and expected","matchStatus":"below_threshold_mismatch","submittedOrganism":"Paraburkholderia acidisoli","submittedSpecies":"Paraburkholderia acidisoli","taxonomyCheckStatus":"OK"},"checkmInfo":{"checkmMarkerSet":"Burkholderiaceae","checkmMarkerSetRank":"family","checkmSpeciesTaxId":2571748,"checkmVersion":"v1.2.2","completeness":99.45,"completenessPercentile":100.0,"contamination":2.02},"currentAccession":"GCF_009789675.1","organism":{"infraspecificNames":{"strain":"DHF22"},"organismName":"Paraburkholderia acidisoli","taxId":2571748},"pairedAccession":"GCA_009789675.1","sourceDatabase":"SOURCE_DATABASE_REFSEQ","typeMaterial":{"typeDisplayText":"assembly from type material","typeLabel":"TYPE_MATERIAL"}}
{"accession":"GCF_009807035.1","annotationInfo":{"method":"Best-placed reference protein set; GeneMarkS-2+","name":"NCBI Prokaryotic Genome Annotation Pipeline (PGAP)","pipeline":"NCBI Prokaryotic Genome Annotation Pipeline (PGAP)","provider":"NCBI RefSeq","releaseDate":"2023-04-16","softwareVersion":"6.5","stats":{"geneCounts":{"nonCoding":129,"proteinCoding":5629,"pseudogene":164,"total":5922}}},"assemblyInfo":{"assemblyLevel":"Scaffold","assemblyMethod":"SPAdes v. Dec-2019","assemblyName":"ASM980703v1","assemblyStatus":"current","assemblyType":"haploid","bioprojectAccession":"PRJNA596888","bioprojectLineage":[{"bioprojects":[{"accession":"PRJNA596888","title":"Paenibacillus dendrobii strain:HJL G12 Genome sequencing and assembly"}]}],"biosample":{"accession":"SAMN13641159","attributes":[{"name":"strain","value":"HJL G12"},{"name":"host","value":"Dendrobium"},{"name":"isolation_source","value":"root"},{"name":"collection_date","value":"2018-10-01"},{"name":"geo_loc_name","value":"China: Hejiang"},{"name":"sample_type","value":"cell culture"},{"name":"type-material","value":"type strain of Paenibacillus dendrobii"}],"bioprojects":[{"accession":"PRJNA596888"}],"description":{"organism":{"organismName":"Paenibacillus dendrobii","taxId":2691084},"title":"Microbe sample from Paenibacillus dendrobii"},"lastUpdated":"2023-04-14T21:07:59.672","models":["Microbe, viral or environmental"],"owner":{"contacts":[{}],"name":"Chengdu institute of biology, Chinese academy of sciences"},"package":"Microbe.1.0","publicationDate":"2019-12-20T00:00:00.000","sampleIds":[{"label":"Sample name","value":"HJR G12"}],"status":{"status":"live","when":"2019-12-20T13:30:03.831"},"submissionDate":"2019-12-20T03:07:03.083"},"comments":"The annotation was added by the NCBI Prokaryotic Genome Annotation Pipeline (PGAP). Information about PGAP can be found here: https://www.ncbi.nlm.nih.gov/genome/annotation_prok/","pairedAssembly":{"accession":"GCA_009807035.1","annotationName":"NCBI Prokaryotic Genome Annotation Pipeline (PGAP)","status":"current"},"refseqCategory":"representative genome","releaseDate":"2019-12-28","sequencingTech":"Illumina","submitter":"Chengdu institute of biology, Chinese academy of sciences"},"assemblyStats":{"contigL50":2,"contigN50":1004011,"gcCount":"3219063","gcPercent":48.5,"genomeCoverage":"368445.8x","numberOfComponentSequences":18,"numberOfContigs":22,"numberOfScaffolds":18,"scaffoldL50":2,"scaffoldN50":1004011,"totalSequenceLength":"6632024","totalUngappedLength":"6631642"},"averageNucleotideIdentity":{"bestAniMatch":{"ani":84.72,"assembly":"GCA_022898935.1","assemblyCoverage":37.79,"category":"type","organismName":"Paenibacillus mangrovi","typeAssemblyCoverage":42.22},"category":"type","comment":"Assembly is the type_strain, mismatch is within genus and expected","matchStatus":"below_threshold_mismatch","submittedOrganism":"Paenibacillus dendrobii","submittedSpecies":"Paenibacillus dendrobii","taxonomyCheckStatus":"OK"},"checkmInfo":{"checkmMarkerSet":"Paenibacillus","checkmMarkerSetRank":"genus","checkmSpeciesTaxId":2691084,"checkmVersion":"v1.2.2","completeness":97.28,"completenessPercentile":100.0},"currentAccession":"GCF_009807035.1","organism":{"infraspecificNames":{"strain":"HJL G12"},"organismName":"Paenibacillus dendrobii","taxId":2691084},"pairedAccession":"GCA_009807035.1","sourceDatabase":"SOURCE_DATABASE_REFSEQ","typeMaterial":{"typeDisplayText":"assembly from type material","typeLabel":"TYPE_MATERIAL"},"wgsInfo":{"masterWgsUrl":"https://www.ncbi.nlm.nih.gov/nuccore/WUBI00000000.1","wgsContigsUrl":"https://www.ncbi.nlm.nih.gov/Traces/wgs/WUBI01","wgsProjectAccession":"WUBI01"}}
{"accession":"GCF_009833495.1","annotationInfo":{"method":"Best-placed reference protein set; GeneMarkS-2+","name":"NCBI Prokaryotic Genome Annotation Pipeline (PGAP)","pipeline":"NCBI Prokaryotic Genome Annotation Pipeline (PGAP)","provider":"NCBI RefSeq","releaseDate":"2024-01-30","softwareVersion":"6.6","stats":{"geneCounts":{"nonCoding":55,"proteinCoding":3095,"pseudogene":11,"total":3161}}},"assemblyInfo":{"assemblyLevel":"Contig","assemblyMethod":"SOAPdenovo v. 1.05 - July-2010","assemblyName":"ASM983349v1","assemblyStatus":"current","assemblyType":"haploid","bioprojectAccession":"PRJNA598291","bioprojectLineage":[{"bioprojects":[{"accession":"PRJNA598291","title":"Oceanomicrobium pacificus strain:KN286 Genome sequencing and assembly"}]}],"biosample":{"accession":"SAMN13702597","attributes":[{"name":"strain","value":"KN286"},{"name":"isolation_source","value":"seawater"},{"name":"collection_date","value":"2017-08-20"},{"name":"geo_loc_name","value":"Pacific Ocean: Caroline Seamount"},{"name":"sample_type","value":"mixed culture"},{"name":"type-material","value":"type strain of Oceanomicrobium pacificus"}],"bioprojects":[{"accession":"PRJNA598291"}],"description":{"organism":{"organismName":"Oceanomicrobium pacificus","taxId":2692916},"title":"Microbe sample from Oceanomicrobium pacificus"},"lastUpdated":"2021-02-25T21:04:02.149","models":["Microbe, viral or environmental"],"owner":{"contacts":[{}],"name":"Institute of Oceanology Chinese Academy of Sciences"},"package":"Microbe.1.0","publicationDate":"2019-12-31T00:00:00.000","sampleIds":[{"label":"Sample name","value":"seawater1"}],"status":{"status":"live","when":"2019-12-31T13:20:03.492"},"submissionDate":"2019-12-31T02:30:07.313"},"comments":"The annotation was added by the NCBI Prokaryotic Genome Annotation Pipeline (PGAP). Information about PGAP can be found here: https://www.ncbi.nlm.nih.gov/genome/annotation_prok/","pairedAssembly":{"accession":"GCA_009833495.1","annotationName":"NCBI Prokaryotic Genome Annotation Pipeline (PGAP)","status":"current"},"refseqCategory":"representative genome","releaseDate":"2020-01-07","sequencingTech":"Illumina HiSeq","submitter":"Institute of Oceanology Chinese Academy of Sciences"},"assemblyStats":{"contigL50":2,"contigN50":1009265,"gcCount":"2116543","gcPercent":65.0,"genomeCoverage":"100.0x","numberOfComponentSequences":10,"numberOfContigs":10,"totalSequenceLength":"3255458","totalUngappedLength":"3255458"},"averageNucleotideIdentity":{"bestAniMatch":{"ani":81.32,"assembly":"GCA_019104745.1","assemblyCoverage":3.74,"category":"type","organismName":"Thalassococcus arenae","typeAssemblyCoverage":3.29},"category":"type","comment":"Assembly is the type_strain, no match is expected","matchStatus":"low_coverage","submittedOrganism":"Oceanomicrobium pacificus","submittedSpecies":"Oceanomicrobium pacificus","taxonomyCheckStatus":"OK"},"checkmInfo":{"checkmMarkerSet":"Rhodobacteraceae","checkmMarkerSetRank":"family","checkmSpeciesTaxId":2692916,"checkmVersion":"v1.2.2","completeness":99.63,"completenessPercentile":100.0,"contamination":0.44},"currentAccession":"GCF_009833495.1","organism":{"infraspecificNames":{"strain":"KN286"},"organismName":"Oceanomicrobium pacificus","taxId":2692916},"pairedAccession":"GCA_009833495.1","sourceDatabase":"SOURCE_DATABASE_REFSEQ","typeMaterial":{"typeDisplayText":"assembly from type material","typeLabel":"TYPE_MATERIAL"},"wgsInfo":{"masterWgsUrl":"https://www.ncbi.nlm.nih.gov/nuccore/WUWG00000000.1","wgsContigsUrl":"https://www.ncbi.nlm.nih.gov/Traces/wgs/WUWG01","wgsProjectAccession":"WUWG01"}}
{"accession":"GCF_009846885.1","annotationInfo":{"method":"Best-placed reference protein set; GeneMarkS-2+","name":"NCBI Prokaryotic Genome Annotation Pipeline (PGAP)","pipeline":"NCBI Prokaryotic Genome Annotation Pipeline (PGAP)","provider":"NCBI RefSeq","releaseDate":"2024-01-30","softwareVersion":"6.6","stats":{"geneCounts":{"nonCoding":120,"proteinCoding":5649,"pseudogene":106,"total":5875}}},"assemblyInfo":{"assemblyLevel":"Scaffold","assemblyMethod":"SOAPdenovo v. June-2019","assemblyName":"ASM984688v1","assemblyStatus":"current","assemblyType":"haploid","bioprojectAccession":"PRJNA598048","bioprojectLineage":[{"bioprojects":[{"accession":"PRJNA598048","title":"Paenibacillus puerhi strain:SJY2 Genome sequencing and assembly"}]}],"biosample":{"accession":"SAMN13697518","attributes":[{"name":"strain","value":"SJY2"},{"name":"isolation_source","value":"soil"},{"name":"collection_date","value":"2018-12"},{"name":"geo_loc_name","value":"China"},{"name":"sample_type","value":"plate culture"},{"name":"type-material","value":"type strain of Paenibacillus puerhi"}],"description":{"organism":{"organismName":"Paenibacillus puerhi","taxId":2692622},"title":"Microbe sample from Paenibacillus puerhi"},"lastUpdated":"2021-03-29T21:04:15.243","models":["Microbe, viral or environmental"],"owner":{"contacts":[{}],"name":"Beijing University of Chemical Technology"},"package":"Microbe.1.0","publicationDate":"2019-12-29T00:00:00.000","sampleIds":[{"label":"Sample name","value":"SJY2"}],"status":{"status":"live","when":"2019-12-29T20:49:03.878"},"submissionDate":"2019-12-29T20:49:03.876"},"pairedAssembly":{"accession":"GCA_009846885.1","status":"current"},"refseqCategory":"representative genome","releaseDate":"2020-01-10","sequencingTech":"Illumina HiSeq","submitter":"Beijing University of Chemical Technology"},"assemblyStats":{"contigL50":14,"contigN50":168950,"gcCount":"3563418","gcPercent":53.0,"genomeCoverage":"100.0x","numberOfComponentSequences":99,"numberOfContigs":101,"numberOfScaffolds":99,"scaffoldL50":14,"scaffoldN50":168950,"totalSequenceLength":"6710097","totalUngappedLength":"6710077"},"averageNucleotideIdentity":{"bestAniMatch":{"ani":82.03,"assembly":"GCA_018998565.1","assemblyCoverage":2.85,"category":"type","organismName":"Paenibacillus oleatilyticus","typeAssemblyCoverage":2.42},"category":"type","comment":"Assembly is the type_strain, no match is expected","matchStatus":"low_coverage","submittedOrganism":"Paenibacillus puerhi","submittedSpecies":"Paenibacillus puerhi","taxonomyCheckStatus":"OK"},"checkmInfo":{"checkmMarkerSet":"Paenibacillus","checkmMarkerSetRank":"genus","checkmSpeciesTaxId":2692622,"checkmVersion":"v1.2.2","completeness":99.17,"completenessPercentile":100.0,"contamination":0.67},"currentAccession":"GCF_009846885.1","organism":{"infraspecificNames":{"strain":"SJY2"},"organismName":"Paenibacillus puerhi","taxId":2692622},"pairedAccession":"GCA_009846885.1","sourceDatabase":"SOURCE_DATABASE_REFSEQ","typeMaterial":{"typeDisplayText":"assembly from type material","typeLabel":"TYPE_MATERIAL"},"wgsInfo":{"masterWgsUrl":"https://www.ncbi.nlm.nih.gov/nuccore/WUWM00000000.1","wgsContigsUrl":"https://www.ncbi.nlm.nih.gov/Traces/wgs/WUWM01","wgsProjectAccession":"WUWM01"}}
{"accession":"GCF_009856825.1","annotationInfo":{"method":"Best-placed reference protein set; GeneMarkS-2+","name":"GCF_009856825.1-RS_2024_03_16","pipeline":"NCBI Prokaryotic Genome Annotation Pipeline (PGAP)","provider":"NCBI RefSeq","releaseDate":"2024-03-16","softwareVersion":"6.7","stats":{"geneCounts":{"nonCoding":58,"proteinCoding":4335,"pseudogene":55,"total":4448}}},"assemblyInfo":{"assemblyLevel":"Contig","assemblyMethod":"SPAdes v. 3.13.0","assemblyName":"ASM985682v1","assemblyStatus":"current","assemblyType":"haploid","bioprojectAccession":"PRJNA597879","bioprojectLineage":[{"bioprojects":[{"accession":"PRJNA597879","title":"Novosphingobium silvae strain:FGD1 Genome sequencing and assembly"}]}],"biosample":{"accession":"SAMN13688776","attributes":[{"name":"strain","value":"FGD1"},{"name":"isolation_source","value":"forest soil"},{"name":"collection_date","value":"2018-08"},{"name":"geo_loc_name","value":"China:Guangdong"},{"name":"sample_type","value":"cell culture"},{"name":"collected_by","value":"Guangda Feng"},{"name":"type-material","value":"type material of Novosphingobium silvae"}],"bioprojects":[{"accession":"PRJNA597879"}],"description":{"organism":{"organismName":"Novosphingobium silvae","taxId":2692619},"title":"Microbe sample from Novosphingobium sp."},"lastUpdated":"2022-02-15T21:05:20.595","models":["Microbe, viral or environmental"],"owner":{"contacts":[{}],"name":"Guangdong Institute of Microbiology"},"package":"Microbe.1.0","publicationDate":"2019-12-29T00:00:00.000","sampleIds":[{"label":"Sample name","value":"Novosphingobium sp. FGD1"}],"status":{"status":"live","when":"2019-12-30T16:05:03.641"},"submissionDate":"2019-12-27T12:04:09.180"},"comments":"The annotation was added by the NCBI Prokaryotic Genome Annotation Pipeline (PGAP). Information about PGAP can be found here: https://www.ncbi.nlm.nih.gov/genome/annotation_prok/\nBacteria and source DNA available from Guangdong Microbial Culture Collection Center","pairedAssembly":{"accession":"GCA_009856825.1","annotationName":"NCBI Prokaryotic Genome Annotation Pipeline (PGAP)","status":"current"},"refseqCategory":"representative genome","releaseDate":"2020-01-11","sequencingTech":"Illumina HiSeq","submitter":"Guangdong Institute of Microbiology"},"assemblyStats":{"contigL50":7,"contigN50":215542,"gcCount":"2979727","gcPercent":65.0,"genomeCoverage":"231.0x","numberOfComponentSequences":65,"numberOfContigs":65,"totalSequenceLength":"4579145","totalUngappedLength":"4579145"},"averageNucleotideIdentity":{"bestAniMatch":{"ani":84.72,"assembly":"GCA_026420865.1","assemblyCoverage":20.85,"category":"type","organismName":"Novosphingobium clariflavum","typeAssemblyCoverage":18.3},"category":"type","comment":"Assembly is the type_strain, mismatch is within genus and expected","matchStatus":"below_threshold_mismatch","submittedOrganism":"Novosphingobium silvae","submittedSpecies":"Novosphingobium silvae","taxonomyCheckStatus":"OK"},"checkmInfo":{"checkmMarkerSet":"Novosphingobium","checkmMarkerSetRank":"genus","checkmSpeciesTaxId":2692619,"checkmVersion":"v1.2.2","completeness":97.04,"completenessPercentile":100.0,"contamination":5.1},"currentAccession":"GCF_009856825.1","organism":{"infraspecificNames":{"strain":"FGD1"},"organismName":"Novosphingobium silvae","taxId":2692619},"pairedAccession":"GCA_009856825.1","sourceDatabase":"SOURCE_DATABASE_REFSEQ","typeMaterial":{"typeDisplayText":"assembly from type material","typeLabel":"TYPE_MATERIAL"},"wgsInfo":{"masterWgsUrl":"https://www.ncbi.nlm.nih.gov/nuccore/WVTD00000000.1","wgsContigsUrl":"https://www.ncbi.nlm.nih.gov/Traces/wgs/WVTD01","wgsProjectAccession":"WVTD01"}}
{"accession":"GCF_009858245.1","annotationInfo":{"method":"Best-placed reference protein set; GeneMarkS-2+","name":"NCBI Prokaryotic Genome Annotation Pipeline (PGAP)","pipeline":"NCBI Prokaryotic Genome Annotation Pipeline (PGAP)","provider":"NCBI RefSeq","releaseDate":"2023-05-06","softwareVersion":"6.5","stats":{"geneCounts":{"nonCoding":55,"proteinCoding":3419,"pseudogene":69,"total":3543}}},"assemblyInfo":{"assemblyLevel":"Contig","assemblyMethod":"HGAP v. 2.3.0","assemblyName":"ASM985824v1","assemblyStatus":"current","assemblyType":"haploid","bioprojectAccession":"PRJNA442819","bioprojectLineage":[{"bioprojects":[{"accession":"PRJNA442819","title":"Ornithinibacter aureus DSM 23364 genome sequencing"}]}],"biosample":{"accession":"SAMN12255870","attributes":[{"name":"strain","value":"DSM 23364"},{"name":"collection_date","value":"missing"},{"name":"isol_growth_condt","value":"missing"},{"name":"ref_biomaterial","value":"missing"},{"name":"env_local_scale","value":"missing"},{"name":"env_medium","value":"missing"},{"name":"env_broad_scale","value":"missing"},{"name":"num_replicons","value":"missing"},{"name":"host","value":"not applicable"},{"name":"geo_loc_name","value":"China"},{"name":"lat_lon","value":"missing"},{"name":"isolation_source","value":"missing"},{"name":"type-material","value":"type strain of Ornithinibacter aureus"},{"name":"culture_collection","value":"DSM:23364"}],"bioprojects":[{"accession":"PRJNA442819"}],"description":{"comment":"Keywords: GSC:MIxS;MIGS:6.0","organism":{"organismName":"Ornithinibacter aureus","taxId":622664},"title":"Ornithinibacter aureus DSM 23364"},"lastUpdated":"2019-08-29T12:04:24.670","models":["MIGS.ba"],"owner":{"name":"DOE Joint Genome Institute"},"package":"MIGS.ba.6.0","publicationDate":"2019-07-11T00:00:00.000","sampleIds":[{"db":"SRA","value":"SRS5317234"},{"db":"DOE Joint Genome Institute","value":"Gp0220360"}],"status":{"status":"live","when":"2019-07-11T13:39:12.351"},"submissionDate":"2019-07-11T13:39:12.350"},"pairedAssembly":{"accession":"GCA_009858245.1","annotationName":"Annotation submitted by DOE Joint Genome Institute","status":"current"},"refseqCategory":"representative genome","releaseDate":"2020-01-13","sequencingTech":"PacBio","submitter":"DOE Joint Genome Institute"},"assemblyStats":{"contigL50":1,"contigN50":3695644,"gcCount":"2610711","gcPercent":70.5,"genomeCoverage":"131.0x","numberOfComponentSequences":1,"numberOfContigs":1,"totalSequenceLength":"3695644","totalUngappedLength":"3695644"},"averageNucleotideIdentity":{"bestAniMatch":{"ani":82.95,"assembly":"GCA_016887965.1","assemblyCoverage":32.72,"category":"type","organismName":"Phycicoccus sonneraticus","typeAssemblyCoverage":29.41},"category":"type","comment":"na","matchStatus":"below_threshold_mismatch","submittedOrganism":"Ornithinibacter aureus","submittedSpecies":"Ornithinibacter aureus","taxonomyCheckStatus":"Inconclusive"},"checkmInfo":{"checkmMarkerSet":"Intrasporangiaceae","checkmMarkerSetRank":"family","checkmSpeciesTaxId":622664,"checkmVersion":"v1.2.2","completeness":97.75,"completenessPercentile":100.0,"contamination":3.51},"currentAccession":"GCF_009858245.1","organism":{"infraspecificNames":{"strain":"DSM 23364"},"organismName":"Ornithinibacter aureus","taxId":622664},"pairedAccession":"GCA_009858245.1","sourceDatabase":"SOURCE_DATABASE_REFSEQ","typeMaterial":{"typeDisplayText":"assembly from type material","typeLabel":"TYPE_MATERIAL"},"wgsInfo":{"masterWgsUrl":"https://www.ncbi.nlm.nih.gov/nuccore/VMSB00000000.1","wgsContigsUrl":"https://www.ncbi.nlm.nih.gov/Traces/wgs/VMSB01","wgsProjectAccession":"VMSB01"}}
{"accession":"GCF_009882985.1","annotationInfo":{"method":"Best-placed reference protein set; GeneMarkS-2+","name":"NCBI Prokaryotic Genome Annotation Pipeline (PGAP)","pipeline":"NCBI Prokaryotic Genome Annotation Pipeline (PGAP)","provider":"NCBI RefSeq","releaseDate":"2024-01-30","softwareVersion":"6.6","stats":{"geneCounts":{"nonCoding":144,"proteinCoding":7009,"pseudogene":41,"total":7194}}},"assemblyInfo":{"assemblyLevel":"Scaffold","assemblyMethod":"SOAPdenovo v. 2","assemblyName":"ASM988298v1","assemblyStatus":"current","assemblyType":"haploid","bioprojectAccession":"PRJNA595501","bioprojectLineage":[{"bioprojects":[{"accession":"PRJNA595501","title":"Paenibacillus silvestris strain:5J-6 Genome sequencing and assembly"}]}],"biosample":{"accession":"SAMN13558515","attributes":[{"name":"strain","value":"5J-6"},{"name":"isolation_source","value":"sea sand"},{"name":"collection_date","value":"2019-03-03"},{"name":"geo_loc_name","value":"South Korea"},{"name":"sample_type","value":"sea sand"},{"name":"type-material","value":"type strain of Paenibacillus silvestris"}],"bioprojects":[{"accession":"PRJNA595501"}],"description":{"organism":{"organismName":"Paenibacillus silvestris","taxId":2606219},"title":"Microbe sample from Paenibacillus silvestris"},"lastUpdated":"2021-02-11T21:06:27.788","models":["Microbe, viral or environmental"],"owner":{"contacts":[{}],"name":"Chung-Ang University"},"package":"Microbe.1.0","publicationDate":"2019-12-31T00:00:00.000","sampleIds":[{"label":"Sample name","value":"Deokpo marin sand"}],"status":{"status":"live","when":"2019-12-31T00:51:55.703"},"submissionDate":"2019-12-13T09:15:03.526"},"comments":"The annotation was added by the NCBI Prokaryotic Genome Annotation Pipeline (PGAP). Information about PGAP can be found here: https://www.ncbi.nlm.nih.gov/genome/annotation_prok/","pairedAssembly":{"accession":"GCA_009882985.1","annotationName":"NCBI Prokaryotic Genome Annotation Pipeline (PGAP)","status":"current"},"refseqCategory":"representative genome","releaseDate":"2020-01-14","sequencingTech":"Illumina HiSeq","submitter":"Chung-Ang University"},"assemblyStats":{"contigL50":5,"contigN50":668128,"gcCount":"3773899","gcPercent":46.0,"genomeCoverage":"151.0x","numberOfComponentSequences":40,"numberOfContigs":77,"numberOfScaffolds":40,"scaffoldL50":4,"scaffoldN50":757597,"totalSequenceLength":"8179699","totalUngappedLength":"8178671"},"averageNucleotideIdentity":{"bestAniMatch":{"ani":88.78,"assembly":"GCA_009757995.1","assemblyCoverage":74.09,"category":"type","organismName":"Paenibacillus anseongense","typeAssemblyCoverage":70.09},"category":"type","comment":"Assembly is the type_strain, mismatch is within genus and expected","matchStatus":"below_threshold_mismatch","submittedOrganism":"Paenibacillus silvestris","submittedSpecies":"Paenibacillus silvestris","taxonomyCheckStatus":"OK"},"checkmInfo":{"checkmMarkerSet":"Paenibacillus","checkmMarkerSetRank":"genus","checkmSpeciesTaxId":2606219,"checkmVersion":"v1.2.2","completeness":99.72,"completenessPercentile":100.0,"contamination":0.28},"currentAccession":"GCF_009882985.1","organism":{"infraspecificNames":{"strain":"5J-6"},"organismName":"Paenibacillus silvestris","taxId":2606219},"pairedAccession":"GCA_009882985.1","sourceDatabase":"SOURCE_DATABASE_REFSEQ","typeMaterial":{"typeDisplayText":"assembly from type material","typeLabel":"TYPE_MATERIAL"},"wgsInfo":{"masterWgsUrl":"https://www.ncbi.nlm.nih.gov/nuccore/WTUZ00000000.1","wgsContigsUrl":"https://www.ncbi.nlm.nih.gov/Traces/wgs/WTUZ01","wgsProjectAccession":"WTUZ01"}}
{"accession":"GCF_009909185.1","annotationInfo":{"method":"Best-placed reference protein set; GeneMarkS-2+","name":"NCBI Prokaryotic Genome Annotation Pipeline (PGAP)","pipeline":"NCBI Prokaryotic Genome Annotation Pipeline (PGAP)","provider":"NCBI RefSeq","releaseDate":"2024-01-30","softwareVersion":"6.6","stats":{"geneCounts":{"nonCoding":56,"proteinCoding":6196,"pseudogene":59,"total":6311}}},"assemblyInfo":{"assemblyLevel":"Contig","assemblyMethod":"A5-MiSeq v. 20150522; SPAdes v. 3.9.0","assemblyName":"ASM990918v1","assemblyStatus":"current","assemblyType":"haploid","bioprojectAccession":"PRJNA600125","bioprojectLineage":[{"bioprojects":[{"accession":"PRJNA600125","title":"Paenibacillus glycinis strain:T1 Genome sequencing and assembly"}]}],"biosample":{"accession":"SAMN13782219","attributes":[{"name":"strain","value":"T1"},{"name":"isolation_source","value":"nodules"},{"name":"host","value":"soybean"},{"name":"collection_date","value":"2018-07-20"},{"name":"geo_loc_name","value":"China: Harbin, Heilongjiang"},{"name":"sample_type","value":"mixed culture"},{"name":"type-material","value":"type strain of Paenibacillus glycinis"}],"bioprojects":[{"accession":"PRJNA600125"}],"description":{"organism":{"organismName":"Paenibacillus glycinis","taxId":2697035},"title":"Microbe sample from Paenibacillus glycinis"},"lastUpdated":"2021-03-27T21:03:59.410","models":["Microbe, viral or environmental"],"owner":{"contacts":[{}],"name":"Northeast Agricultural University"},"package":"Microbe.1.0","publicationDate":"2020-01-09T00:00:00.000","sampleIds":[{"label":"Sample name","value":"Paenibacillus soybeanensis sp. nov. T1"}],"status":{"status":"live","when":"2020-01-09T15:33:53.359"},"submissionDate":"2020-01-09T04:12:03.946"},"comments":"The annotation was added by the NCBI Prokaryotic Genome Annotation Pipeline (PGAP). Information about PGAP can be found here: https://www.ncbi.nlm.nih.gov/genome/annotation_prok/\nBacteria and source DNA available from Hao Wang, College of Life Science, Northeast Agricultural University, Harbin, Heilongjiang, China","pairedAssembly":{"accession":"GCA_009909185.1","annotationName":"NCBI Prokaryotic Genome Annotation Pipeline (PGAP)","status":"current"},"refseqCategory":"representative genome","releaseDate":"2020-01-20","sequencingTech":"Illumina NovaSeq","submitter":"Northeast Agricultural University"},"assemblyStats":{"contigL50":9,"contigN50":227170,"gcCount":"4260674","gcPercent":58.0,"genomeCoverage":"251.0x","numberOfComponentSequences":54,"numberOfContigs":54,"totalSequenceLength":"7325334","totalUngappedLength":"7325334"},"averageNucleotideIdentity":{"bestAniMatch":{"ani":84.49,"assembly":"GCA_017652985.1","assemblyCoverage":46.04,"category":"type","organismName":"Paenibacillus artemisiicola","typeAssemblyCoverage":45.59},"category":"type","comment":"Assembly is the type_strain, mismatch is within genus and expected","matchStatus":"below_threshold_mismatch","submittedOrganism":"Paenibacillus glycinis","submittedSpecies":"Paenibacillus glycinis","taxonomyCheckStatus":"OK"},"checkmInfo":{"checkmMarkerSet":"Paenibacillus","checkmMarkerSetRank":"genus","checkmSpeciesTaxId":2697035,"checkmVersion":"v1.2.2","completeness":99.72,"completenessPercentile":100.0,"contamination":1.11},"currentAccession":"GCF_009909185.1","organism":{"infraspecificNames":{"strain":"T1"},"organismName":"Paenibacillus glycinis","taxId":2697035},"pairedAccession":"GCA_009909185.1","sourceDatabase":"SOURCE_DATABASE_REFSEQ","typeMaterial":{"typeDisplayText":"assembly from type material","typeLabel":"TYPE_MATERIAL"},"wgsInfo":{"masterWgsUrl":"https://www.ncbi.nlm.nih.gov/nuccore/JAAAMV000000000.1","wgsContigsUrl":"https://www.ncbi.nlm.nih.gov/Traces/wgs/JAAAMV01","wgsProjectAccession":"JAAAMV01"}}
{"accession":"GCF_009909235.1","annotationInfo":{"method":"Best-placed reference protein set; GeneMarkS-2+","name":"NCBI Prokaryotic Genome Annotation Pipeline (PGAP)","pipeline":"NCBI Prokaryotic Genome Annotation Pipeline (PGAP)","provider":"NCBI RefSeq","releaseDate":"2023-11-28","softwareVersion":"6.6","stats":{"geneCounts":{"nonCoding":58,"proteinCoding":3268,"pseudogene":12,"total":3338}}},"assemblyInfo":{"assemblyLevel":"Contig","assemblyMethod":"SPAdes v. 3.13","assemblyName":"ASM990923v1","assemblyStatus":"current","assemblyType":"haploid","bioprojectAccession":"PRJNA600117","bioprojectLineage":[{"bioprojects":[{"accession":"PRJNA600117","title":"Novosphingobium ovatum strain:FSY-8 Genome sequencing and assembly"}]}],"biosample":{"accession":"SAMN13781904","attributes":[{"name":"strain","value":"FSY-8"},{"name":"isolation_source","value":"water"},{"name":"collection_date","value":"2017-03"},{"name":"geo_loc_name","value":"Taiwan"},{"name":"sample_type","value":"cell culture"},{"name":"type-material","value":"type strain of Novosphingobium ovatum"}],"description":{"organism":{"organismName":"Novosphingobium ovatum","taxId":1908523},"title":"Microbe sample from Novosphingobium ovatum"},"lastUpdated":"2021-10-29T21:05:33.880","models":["Microbe, viral or environmental"],"owner":{"contacts":[{}],"name":"National Kaohsiung University of Science and Technology"},"package":"Microbe.1.0","publicationDate":"2020-01-09T00:00:00.000","sampleIds":[{"label":"Sample name","value":"Novosphingobium sp. strain FSY-8"}],"status":{"status":"live","when":"2020-01-09T11:11:43.629"},"submissionDate":"2020-01-09T03:17:14.570"},"comments":"The annotation was added by the NCBI Prokaryotic Genome Annotation Pipeline (PGAP). Information about PGAP can be found here: https://www.ncbi.nlm.nih.gov/genome/annotation_prok/","pairedAssembly":{"accession":"GCA_009909235.1","annotationName":"NCBI Prokaryotic Genome Annotation Pipeline (PGAP)","status":"current"},"refseqCategory":"representative genome","releaseDate":"2020-01-20","sequencingTech":"Illumina","submitter":"National Kaohsiung University of Science and Technology"},"assemblyStats":{"contigL50":3,"contigN50":562304,"gcCount":"2320817","gcPercent":65.0,"genomeCoverage":"184.0x","numberOfComponentSequences":15,"numberOfContigs":15,"totalSequenceLength":"3579308","totalUngappedLength":"3579308"},"averageNucleotideIdentity":{"bestAniMatch":{"ani":83.15,"assembly":"GCA_004005905.1","assemblyCoverage":22.8,"category":"type","organismName":"Novosphingobium umbonatum","typeAssemblyCoverage":19.96},"category":"type","comment":"Assembly is the type_strain, mismatch is within genus and expected","matchStatus":"below_threshold_mismatch","submittedOrganism":"Novosphingobium ovatum","submittedSpecies":"Novosphingobium ovatum","taxonomyCheckStatus":"OK"},"checkmInfo":{"checkmMarkerSet":"Novosphingobium","checkmMarkerSetRank":"genus","checkmSpeciesTaxId":1908523,"checkmVersion":"v1.2.2","completeness":91.66,"completenessPercentile":100.0,"contamination":2.84},"currentAccession":"GCF_009909235.1","organism":{"infraspecificNames":{"strain":"FSY-8"},"organismName":"Novosphingobium ovatum","taxId":1908523},"pairedAccession":"GCA_009909235.1","sourceDatabase":"SOURCE_DATABASE_REFSEQ","typeMaterial":{"typeDisplayText":"assembly from type material","typeLabel":"TYPE_MATERIAL"},"wgsInfo":{"masterWgsUrl":"https://www.ncbi.nlm.nih.gov/nuccore/JAAAPO000000000.1","wgsContigsUrl":"https://www.ncbi.nlm.nih.gov/Traces/wgs/JAAAPO01","wgsProjectAccession":"JAAAPO01"}}
{"accession":"GCF_009917485.1","annotationInfo":{"method":"Best-placed reference protein set; GeneMarkS-2+","name":"NCBI Prokaryotic Genome Annotation Pipeline (PGAP)","pipeline":"NCBI Prokaryotic Genome Annotation Pipeline (PGAP)","provider":"NCBI RefSeq","releaseDate":"2024-02-29","softwareVersion":"6.6","stats":{"geneCounts":{"nonCoding":57,"proteinCoding":4915,"pseudogene":164,"total":5136}}},"assemblyInfo":{"assemblyLevel":"Contig","assemblyMethod":"SOAPdenovo v. 2.04","assemblyName":"ASM991748v1","assemblyStatus":"current","assemblyType":"haploid","bioprojectAccession":"PRJNA486904","bioprojectLineage":[{"bioprojects":[{"accession":"PRJNA486904","title":"Novel species isolated from murine cecal samples"}]}],"biosample":{"accession":"SAMN10053188","attributes":[{"name":"strain","value":"D42-62"},{"name":"collection_date","value":"2016-06-28"},{"name":"env_broad_scale","value":"intestine enviorment"},{"name":"env_local_scale","value":"intestine"},{"name":"env_medium","value":"animal manure"},{"name":"geo_loc_name","value":"China:Beijing"},{"name":"host","value":"ob/ob mouse"},{"name":"isol_growth_condt","value":"mGAM medium at 37 centigrade"},{"name":"lat_lon","value":"39.59 N 116.23 E"},{"name":"num_replicons","value":"1"},{"name":"ref_biomaterial","value":"no applicable"},{"name":"type-material","value":"type strain of Parablautia muri"}],"bioprojects":[{"accession":"PRJNA486904"}],"description":{"comment":"Keywords: GSC:MIxS;MIGS:6.0","organism":{"organismName":"Parablautia muri","taxId":2320879},"title":"MIGS Cultured Bacterial/Archaeal sample from Parablautia muri"},"lastUpdated":"2023-04-16T03:19:36.170","models":["MIGS.ba","MIGS/MIMS/MIMARKS.host-associated"],"owner":{"contacts":[{}],"name":"Chinese Academy of Sciences"},"package":"MIGS.ba.host-associated.6.0","publicationDate":"2018-09-13T00:00:00.000","sampleIds":[{"label":"Sample name","value":"1xD42-62"}],"status":{"status":"live","when":"2018-09-13T13:15:06.865"},"submissionDate":"2018-09-13T02:40:06.230"},"comments":"Annotation was added by the NCBI Prokaryotic Genome Annotation Pipeline (released 2013). Information about the Pipeline can be found here: https://www.ncbi.nlm.nih.gov/genome/annotation_prok/","pairedAssembly":{"accession":"GCA_009917485.1","annotationName":"NCBI Prokaryotic Genome Annotation Pipeline (PGAP)","status":"current"},"refseqCategory":"representative genome","releaseDate":"2020-01-22","sequencingTech":"Illumina HiSeq","submitter":"Chinese Academy of Science"},"assemblyStats":{"contigL50":16,"contigN50":92084,"gcCount":"2204452","gcPercent":43.0,"genomeCoverage":"200.0x","numberOfComponentSequences":214,"numberOfContigs":214,"totalSequenceLength":"5152081","totalUngappedLength":"5152081"},"averageNucleotideIdentity":{"bestAniMatch":{"ani":87.15,"assembly":"GCA_003612395.1","assemblyCoverage":24.95,"category":"suspected_type","organismName":"Parablautia intestinalis","typeAssemblyCoverage":26.86},"category":"type","comment":"Assembly is the type_strain, mismatch is within genus and expected","matchStatus":"below_threshold_mismatch","submittedOrganism":"Parablautia muri","submittedSpecies":"Parablautia muri","taxonomyCheckStatus":"OK"},"checkmInfo":{"checkmMarkerSet":"Lachnospiraceae","checkmMarkerSetRank":"family","checkmSpeciesTaxId":2320879,"checkmVersion":"v1.2.2","completeness":97.92,"completenessPercentile":100.0,"contamination":3.18},"currentAccession":"GCF_009917485.1","organism":{"infraspecificNames":{"strain":"D42-62"},"organismName":"Parablautia muri","taxId":2320879},"pairedAccession":"GCA_009917485.1","sourceDatabase":"SOURCE_DATABASE_REFSEQ","typeMaterial":{"typeDisplayText":"assembly from type material","typeLabel":"TYPE_MATERIAL"},"wgsInfo":{"masterWgsUrl":"https://www.ncbi.nlm.nih.gov/nuccore/QZDT00000000.1","wgsContigsUrl":"https://www.ncbi.nlm.nih.gov/Traces/wgs/QZDT01","wgsProjectAccession":"QZDT01"}}
{"accession":"GCF_009996845.1","annotationInfo":{"method":"Best-placed reference protein set; GeneMarkS-2+","name":"NCBI Prokaryotic Genome Annotation Pipeline (PGAP)","pipeline":"NCBI Prokaryotic Genome Annotation Pipeline (PGAP)","provider":"NCBI RefSeq","releaseDate":"2023-12-17","softwareVersion":"6.6","stats":{"geneCounts":{"nonCoding":92,"proteinCoding":3023,"pseudogene":141,"total":3256}}},"assemblyInfo":{"assemblyLevel":"Contig","assemblyMethod":"Unicycler v. JAN-2020","assemblyName":"ASM999684v1","assemblyStatus":"current","assemblyType":"haploid","bioprojectAccession":"PRJNA602806","bioprojectLineage":[{"bioprojects":[{"accession":"PRJNA602806","title":"Pallidibacillus pasinlerensis strain:P1(2020) Genome sequencing and assembly"}]}],"biosample":{"accession":"SAMN13907998","attributes":[{"name":"strain","value":"P1"},{"name":"isolation_source","value":"hotspring"},{"name":"collection_date","value":"2017-12-01"},{"name":"geo_loc_name","value":"Turkey: Pasinler"},{"name":"sample_type","value":"cell culture"},{"name":"type-material","value":"type strain of Bacillus pasinlerensis"}],"description":{"organism":{"organismName":"Pallidibacillus pasinlerensis","taxId":2703818},"title":"Microbe sample from Pallidibacillus pasinlerensis"},"lastUpdated":"2023-12-12T21:08:24.253","models":["Microbe, viral or environmental"],"owner":{"contacts":[{}],"name":"Ataturk University"},"package":"Microbe.1.0","publicationDate":"2020-01-23T00:00:00.000","sampleIds":[{"label":"Sample name","value":"P1"}],"status":{"status":"live","when":"2020-01-23T07:01:04.758"},"submissionDate":"2020-01-23T07:01:04.756"},"comments":"The annotation was added by the NCBI Prokaryotic Genome Annotation Pipeline (PGAP). Information about PGAP can be found here: https://www.ncbi.nlm.nih.gov/genome/annotation_prok/\nBacteria and source DNA available from Ahmet Adiguzel","pairedAssembly":{"accession":"GCA_009996845.1","annotationName":"NCBI Prokaryotic Genome Annotation Pipeline (PGAP)","status":"current"},"refseqCategory":"representative genome","releaseDate":"2020-01-29","sequencingTech":"Illumina HiSeq","submitter":"Ataturk University"},"assemblyStats":{"contigL50":28,"contigN50":32848,"gcCount":"1110968","gcPercent":35.0,"genomeCoverage":"90.0x","numberOfComponentSequences":176,"numberOfContigs":176,"totalSequenceLength":"3189538","totalUngappedLength":"3189538"},"averageNucleotideIdentity":{"bestAniMatch":{"ani":84.75,"assembly":"GCA_025660415.1","assemblyCoverage":33.15,"category":"type","organismName":"Pallidibacillus thermolactis","typeAssemblyCoverage":32.29},"category":"type","comment":"Assembly is the type_strain, mismatch is within genus and expected","matchStatus":"below_threshold_mismatch","submittedOrganism":"Pallidibacillus pasinlerensis","submittedSpecies":"Pallidibacillus pasinlerensis","taxonomyCheckStatus":"OK"},"checkmInfo":{"checkmMarkerSet":"Bacillaceae","checkmMarkerSetRank":"family","checkmSpeciesTaxId":2703818,"checkmVersion":"v1.2.2","completeness":97.3,"completenessPercentile":100.0,"contamination":0.7},"currentAccession":"GCF_009996845.1","organism":{"infraspecificNames":{"strain":"P1"},"organismName":"Pallidibacillus pasinlerensis","taxId":2703818},"pairedAccession":"GCA_009996845.1","sourceDatabase":"SOURCE_DATABASE_REFSEQ","typeMaterial":{"typeDisplayText":"assembly from type material","typeLabel":"TYPE_MATERIAL"},"wgsInfo":{"masterWgsUrl":"https://www.ncbi.nlm.nih.gov/nuccore/JAACYS000000000.1","wgsContigsUrl":"https://www.ncbi.nlm.nih.gov/Traces/wgs/JAACYS01","wgsProjectAccession":"JAACYS01"}}
{"accession":"GCF_010119935.1","annotationInfo":{"method":"Best-placed reference protein set; GeneMarkS-2+","name":"NCBI Prokaryotic Genome Annotation Pipeline (PGAP)","pipeline":"NCBI Prokaryotic Genome Annotation Pipeline (PGAP)","provider":"NCBI RefSeq","releaseDate":"2023-11-13","softwareVersion":"6.6","stats":{"geneCounts":{"nonCoding":135,"proteinCoding":5742,"pseudogene":39,"total":5916}}},"assemblyInfo":{"assemblyLevel":"Complete Genome","assemblyMethod":"HGAP v. 3.0","assemblyName":"ASM1011993v1","assemblyStatus":"current","assemblyType":"haploid","bioprojectAccession":"PRJNA603418","bioprojectLineage":[{"bioprojects":[{"accession":"PRJNA603418","title":"Paenibacillus lycopersici strain:12200R-189 Genome sequencing"}]}],"biosample":{"accession":"SAMN13931081","attributes":[{"name":"strain","value":"12200R-189"},{"name":"isolation_source","value":"rhizosphere of tomato plants"},{"name":"collection_date","value":"2018-04-24"},{"name":"geo_loc_name","value":"South Korea: Wanju"},{"name":"sample_type","value":"cell culture"},{"name":"type-material","value":"type strain of Paenibacillus lycopersici"}],"description":{"organism":{"organismName":"Paenibacillus lycopersici","taxId":2704462},"title":"Microbe sample from Paenibacillus lycopersici"},"lastUpdated":"2021-02-28T08:49:08.403","models":["Microbe, viral or environmental"],"owner":{"contacts":[{}],"name":"National Institute of Agricultural Sciences"},"package":"Microbe.1.0","publicationDate":"2020-01-27T00:00:00.000","sampleIds":[{"label":"Sample name","value":"Paenibacillus sp. 12200R-189"}],"status":{"status":"live","when":"2020-01-28T13:30:06.058"},"submissionDate":"2020-01-27T23:11:04.136"},"comments":"The annotation was added by the NCBI Prokaryotic Genome Annotation Pipeline (PGAP). Information about PGAP can be found here: https://www.ncbi.nlm.nih.gov/genome/annotation_prok/","pairedAssembly":{"accession":"GCA_010119935.1","annotationName":"NCBI Prokaryotic Genome Annotation Pipeline (PGAP)","status":"current"},"refseqCategory":"representative genome","releaseDate":"2020-02-04","sequencingTech":"PacBio RSII","submitter":"National Institute of Agricultural Sciences"},"assemblyStats":{"contigL50":1,"contigN50":6743310,"gcCount":"3917781","gcPercent":58.0,"genomeCoverage":"141.6x","numberOfComponentSequences":1,"numberOfContigs":1,"numberOfScaffolds":1,"scaffoldL50":1,"scaffoldN50":6743310,"totalNumberOfChromosomes":1,"totalSequenceLength":"6743310","totalUngappedLength":"6743310"},"averageNucleotideIdentity":{"bestAniMatch":{"ani":85.66,"assembly":"GCA_010365285.1","assemblyCoverage":45.85,"category":"type","organismName":"Paenibacillus rhizovicinus","typeAssemblyCoverage":41.1},"category":"type","comment":"Assembly is the type_strain, mismatch is within genus and expected","matchStatus":"below_threshold_mismatch","submittedOrganism":"Paenibacillus lycopersici","submittedSpecies":"Paenibacillus lycopersici","taxonomyCheckStatus":"OK"},"checkmInfo":{"checkmMarkerSet":"Paenibacillus","checkmMarkerSetRank":"genus","checkmSpeciesTaxId":2704462,"checkmVersion":"v1.2.2","completeness":99.17,"completenessPercentile":100.0,"contamination":0.99},"currentAccession":"GCF_010119935.1","organism":{"infraspecificNames":{"strain":"12200R-189"},"organismName":"Paenibacillus lycopersici","taxId":2704462},"pairedAccession":"GCA_010119935.1","sourceDatabase":"SOURCE_DATABASE_REFSEQ","typeMaterial":{"typeDisplayText":"assembly from type material","typeLabel":"TYPE_MATERIAL"}}
{"accession":"GCF_010365285.1","annotationInfo":{"method":"Best-placed reference protein set; GeneMarkS-2+","name":"NCBI Prokaryotic Genome Annotation Pipeline (PGAP)","pipeline":"NCBI Prokaryotic Genome Annotation Pipeline (PGAP)","provider":"NCBI RefSeq","releaseDate":"2023-11-13","softwareVersion":"6.6","stats":{"geneCounts":{"nonCoding":169,"proteinCoding":6572,"pseudogene":54,"total":6795}}},"assemblyInfo":{"assemblyLevel":"Complete Genome","assemblyMethod":"HGAP v. 3.0","assemblyName":"ASM1036528v1","assemblyStatus":"current","assemblyType":"haploid","bioprojectAccession":"PRJNA604468","bioprojectLineage":[{"bioprojects":[{"accession":"PRJNA604468","title":"Paenibacillus rhizovicinus strain:14171R-81 Genome sequencing"}]}],"biosample":{"accession":"SAMN13972363","attributes":[{"name":"strain","value":"14171R-81"},{"name":"isolation_source","value":"rhizosphere soil of tomato plants"},{"name":"collection_date","value":"2018-04-24"},{"name":"geo_loc_name","value":"South Korea: Wanju"},{"name":"sample_type","value":"cell culture"},{"name":"type-material","value":"type strain of Paenibacillus rhizovicinus"}],"description":{"organism":{"organismName":"Paenibacillus rhizovicinus","taxId":2704463},"title":"Microbe sample from Paenibacillus rhizovicinus"},"lastUpdated":"2021-02-28T08:50:47.674","models":["Microbe, viral or environmental"],"owner":{"contacts":[{}],"name":"National Institute of Agricultural Sciences"},"package":"Microbe.1.0","publicationDate":"2020-02-02T00:00:00.000","sampleIds":[{"label":"Sample name","value":"Paenibacillus sp. 14171R-81"}],"status":{"status":"live","when":"2020-02-02T21:40:04.726"},"submissionDate":"2020-02-02T21:40:04.723"},"comments":"The annotation was added by the NCBI Prokaryotic Genome Annotation Pipeline (PGAP). Information about PGAP can be found here: https://www.ncbi.nlm.nih.gov/genome/annotation_prok/","pairedAssembly":{"accession":"GCA_010365285.1","annotationName":"NCBI Prokaryotic Genome Annotation Pipeline (PGAP)","status":"current"},"refseqCategory":"representative genome","releaseDate":"2020-02-09","sequencingTech":"PacBio RSII","submitter":"National Institute of Agricultural Sciences"},"assemblyStats":{"contigL50":1,"contigN50":7049254,"gcCount":"4106120","gcPercent":54.5,"genomeCoverage":"122.4x","numberOfComponentSequences":3,"numberOfContigs":3,"numberOfScaffolds":3,"scaffoldL50":1,"scaffoldN50":7049254,"totalNumberOfChromosomes":3,"totalSequenceLength":"7524325","totalUngappedLength":"7524325"},"averageNucleotideIdentity":{"bestAniMatch":{"ani":85.64,"assembly":"GCA_010119935.1","assemblyCoverage":41.12,"category":"type","organismName":"Paenibacillus lycopersici","typeAssemblyCoverage":45.89},"category":"type","comment":"Assembly is the type_strain, mismatch is within genus and expected","matchStatus":"below_threshold_mismatch","submittedOrganism":"Paenibacillus rhizovicinus","submittedSpecies":"Paenibacillus rhizovicinus","taxonomyCheckStatus":"OK"},"checkmInfo":{"checkmMarkerSet":"Paenibacillus","checkmMarkerSetRank":"genus","checkmSpeciesTaxId":2704463,"checkmVersion":"v1.2.2","completeness":99.17,"completenessPercentile":100.0,"contamination":1.56},"currentAccession":"GCF_010365285.1","organism":{"infraspecificNames":{"strain":"14171R-81"},"organismName":"Paenibacillus rhizovicinus","taxId":2704463},"pairedAccession":"GCA_010365285.1","sourceDatabase":"SOURCE_DATABASE_REFSEQ","typeMaterial":{"typeDisplayText":"assembly from type material","typeLabel":"TYPE_MATERIAL"}}
{"accession":"GCF_010450915.1","annotationInfo":{"method":"Best-placed reference protein set; GeneMarkS-2+","name":"NCBI Prokaryotic Genome Annotation Pipeline (PGAP)","pipeline":"NCBI Prokaryotic Genome Annotation Pipeline (PGAP)","provider":"NCBI RefSeq","releaseDate":"2023-04-24","softwareVersion":"6.5","stats":{"geneCounts":{"nonCoding":121,"proteinCoding":6013,"pseudogene":85,"total":6219}}},"assemblyInfo":{"assemblyLevel":"Complete Genome","assemblyMethod":"HGAP v. 2020-01-09","assemblyName":"ASM1045091v1","assemblyStatus":"current","assemblyType":"haploid","bioprojectAccession":"PRJNA600149","bioprojectLineage":[{"bioprojects":[{"accession":"PRJNA600149","title":"Paenibacillus jilunlii strain:KACC 16679 Genome sequencing"}]}],"biosample":{"accession":"SAMN13783698","attributes":[{"name":"strain","value":"KACC 16679"},{"name":"isolation_source","value":"soil"},{"name":"collection_date","value":"2019-07-01"},{"name":"geo_loc_name","value":"South Korea"},{"name":"sample_type","value":"Cell"}],"description":{"organism":{"organismName":"Paenibacillus jilunlii","taxId":682956},"title":"Microbe sample from Paenibacillus jilunlii"},"lastUpdated":"2020-02-06T09:59:24.439","models":["Microbe, viral or environmental"],"owner":{"contacts":[{}],"name":"Kyungpook National University"},"package":"Microbe.1.0","publicationDate":"2020-01-09T00:00:00.000","sampleIds":[{"label":"Sample name","value":"Paenibacillus jilunlii KACC 16679"}],"status":{"status":"live","when":"2020-01-09T07:22:03.629"},"submissionDate":"2020-01-09T07:22:03.626"},"pairedAssembly":{"accession":"GCA_010450915.1","status":"current"},"refseqCategory":"representative genome","releaseDate":"2020-02-12","sequencingTech":"PacBio RSII","submitter":"Kyungpook National University"},"assemblyStats":{"contigL50":1,"contigN50":7105405,"gcCount":"3615503","gcPercent":51.0,"genomeCoverage":"153.0x","numberOfComponentSequences":1,"numberOfContigs":1,"numberOfScaffolds":1,"scaffoldL50":1,"scaffoldN50":7105405,"totalNumberOfChromosomes":1,"totalSequenceLength":"7105405","totalUngappedLength":"7105405"},"averageNucleotideIdentity":{"bestAniMatch":{"ani":99.98,"assembly":"GCA_001546055.1","assemblyCoverage":99.13,"category":"type","organismName":"Paenibacillus jilunlii","typeAssemblyCoverage":99.54},"category":"category_na","comment":"na","matchStatus":"species_match","submittedAniMatch":{"ani":99.98,"assembly":"GCA_001546055.1","assemblyCoverage":99.13,"category":"type","organismName":"Paenibacillus jilunlii","typeAssemblyCoverage":99.54},"submittedOrganism":"Paenibacillus jilunlii","submittedSpecies":"Paenibacillus jilunlii","taxonomyCheckStatus":"OK"},"checkmInfo":{"checkmMarkerSet":"Paenibacillus","checkmMarkerSetRank":"genus","checkmSpeciesTaxId":682956,"checkmVersion":"v1.2.2","completeness":98.42,"completenessPercentile":66.666664,"contamination":1.31},"currentAccession":"GCF_010450915.1","organism":{"infraspecificNames":{"strain":"KACC 16679"},"organismName":"Paenibacillus jilunlii","taxId":682956},"pairedAccession":"GCA_010450915.1","sourceDatabase":"SOURCE_DATABASE_REFSEQ"}
{"accession":"GCF_010500615.1","annotationInfo":{"method":"Best-placed reference protein set; GeneMarkS-2+","name":"GCF_010500615.1-RS_2024_03_28","pipeline":"NCBI Prokaryotic Genome Annotation Pipeline (PGAP)","provider":"NCBI RefSeq","releaseDate":"2024-03-28","softwareVersion":"6.7","stats":{"geneCounts":{"nonCoding":52,"proteinCoding":2794,"pseudogene":10,"total":2856}}},"assemblyInfo":{"assemblyLevel":"Scaffold","assemblyMethod":"SOAPdenovo v. 1.2.10","assemblyName":"ASM1050061v1","assemblyStatus":"current","assemblyType":"haploid","bioprojectAccession":"PRJNA604877","bioprojectLineage":[{"bioprojects":[{"accession":"PRJNA604877","title":"Oceanipulchritudo coccoides strain:CK1056 Genome sequencing and assembly"}]}],"biosample":{"accession":"SAMN14001152","attributes":[{"name":"strain","value":"CK1056"},{"name":"isolation_source","value":"sediment from intertidal zone"},{"name":"collection_date","value":"2019-12-10"},{"name":"geo_loc_name","value":"China:Weihai"},{"name":"sample_type","value":"sediment"},{"name":"type-material","value":"type material of Oceanipulchritudo coccoides"}],"bioprojects":[{"accession":"PRJNA604877"}],"description":{"organism":{"organismName":"Oceanipulchritudo coccoides","taxId":2706888},"title":"Microbe sample from Oceanipulchritudo coccoides"},"lastUpdated":"2022-02-15T21:05:20.667","models":["Microbe, viral or environmental"],"owner":{"contacts":[{}],"name":"Shandong university"},"package":"Microbe.1.0","publicationDate":"2020-02-06T00:00:00.000","sampleIds":[{"label":"Sample name","value":"CK1056"}],"status":{"status":"live","when":"2020-02-06T10:19:23.169"},"submissionDate":"2020-02-04T23:51:03.580"},"comments":"The annotation was added by the NCBI Prokaryotic Genome Annotation Pipeline (PGAP). Information about PGAP can be found here: https://www.ncbi.nlm.nih.gov/genome/annotation_prok/","pairedAssembly":{"accession":"GCA_010500615.1","annotationName":"NCBI Prokaryotic Genome Annotation Pipeline (PGAP)","status":"current"},"refseqCategory":"representative genome","releaseDate":"2020-02-12","sequencingTech":"Illumina HiSeq","submitter":"Shandong university"},"assemblyStats":{"contigL50":2,"contigN50":840122,"gcCount":"1900535","gcPercent":54.0,"genomeCoverage":"177.0x","numberOfComponentSequences":52,"numberOfContigs":55,"numberOfScaffolds":52,"scaffoldL50":2,"scaffoldN50":1194360,"totalSequenceLength":"3520043","totalUngappedLength":"3519924"},"averageNucleotideIdentity":{"bestAniMatch":{"ani":78.73,"assembly":"GCA_010894475.1","assemblyCoverage":0.06,"category":"type","organismName":"Myxococcus vastator","typeAssemblyCoverage":0.02},"category":"type","comment":"Assembly is the type_strain, no match is expected","matchStatus":"low_coverage","submittedOrganism":"Oceanipulchritudo coccoides","submittedSpecies":"Oceanipulchritudo coccoides","taxonomyCheckStatus":"OK"},"checkmInfo":{"checkmMarkerSet":"Opitutae","checkmMarkerSetRank":"class","checkmSpeciesTaxId":2706888,"checkmVersion":"v1.2.2","completeness":91.1,"completenessPercentile":100.0,"contamination":4.0},"currentAccession":"GCF_010500615.1","organism":{"infraspecificNames":{"strain":"CK1056"},"organismName":"Oceanipulchritudo coccoides","taxId":2706888},"pairedAccession":"GCA_010500615.1","sourceDatabase":"SOURCE_DATABASE_REFSEQ","typeMaterial":{"typeDisplayText":"assembly from type material","typeLabel":"TYPE_MATERIAL"},"wgsInfo":{"masterWgsUrl":"https://www.ncbi.nlm.nih.gov/nuccore/JAAGNX000000000.1","wgsContigsUrl":"https://www.ncbi.nlm.nih.gov/Traces/wgs/JAAGNX01","wgsProjectAccession":"JAAGNX01"}}
{"accession":"GCF_010686755.1","annotationInfo":{"method":"Best-placed reference protein set; GeneMarkS-2+","name":"GCF_010686755.1-RS_2024_03_28","pipeline":"NCBI Prokaryotic Genome Annotation Pipeline (PGAP)","provider":"NCBI RefSeq","releaseDate":"2024-03-28","softwareVersion":"6.7","stats":{"geneCounts":{"nonCoding":52,"proteinCoding":4098,"pseudogene":26,"total":4176}}},"assemblyInfo":{"assemblyLevel":"Scaffold","assemblyMethod":"SOAPdenovo v. 2.04; SPAdes v. 3.11.1; ABySS v. 1.3.7","assemblyName":"ASM1068675v1","assemblyStatus":"current","assemblyType":"haploid","bioprojectAccession":"PRJNA523902","bioprojectLineage":[{"bioprojects":[{"accession":"PRJNA523902","title":"Exploration of biodiversity of actinomycetes in saline lakes"}]}],"biosample":{"accession":"SAMN14074147","attributes":[{"name":"strain","value":"JCM 30728"},{"name":"isolation_source","value":"stem of Zea mays"},{"name":"collection_date","value":"not collected"},{"name":"geo_loc_name","value":"not collected"},{"name":"sample_type","value":"whole organism"},{"name":"type-material","value":"type strain of Nocardioides zeae"}],"bioprojects":[{"accession":"PRJNA523902"}],"description":{"organism":{"organismName":"Nocardioides zeae","taxId":1457234},"title":"Microbe sample from Nocardioides zeae"},"lastUpdated":"2023-03-19T03:48:49.322","models":["Microbe, viral or environmental"],"owner":{"contacts":[{}],"name":"Hebei North University"},"package":"Microbe.1.0","publicationDate":"2020-02-10T00:00:00.000","sampleIds":[{"label":"Sample name","value":"Nocardioides zeae JCM 30728"},{"db":"SRA","value":"SRS9565610"}],"status":{"status":"live","when":"2020-02-10T01:32:13.738"},"submissionDate":"2020-02-10T01:32:13.736"},"comments":"The annotation was added by the NCBI Prokaryotic Genome Annotation Pipeline (PGAP). Information about PGAP can be found here: https://www.ncbi.nlm.nih.gov/genome/annotation_prok/\nBacteria and source DNA available from CIP, LMG, JCM","pairedAssembly":{"accession":"GCA_010686755.1","annotationName":"NCBI Prokaryotic Genome Annotation Pipeline (PGAP)","status":"current"},"refseqCategory":"representative genome","releaseDate":"2020-02-15","sequencingTech":"Illumina NovaSeq PE 150","submitter":"Hebei North University"},"assemblyStats":{"contigL50":7,"contigN50":231328,"gcCount":"3234266","gcPercent":73.5,"genomeCoverage":"136.0x","numberOfComponentSequences":33,"numberOfContigs":40,"numberOfScaffolds":33,"scaffoldL50":6,"scaffoldN50":272132,"totalSequenceLength":"4401635","totalUngappedLength":"4401565"},"averageNucleotideIdentity":{"bestAniMatch":{"ani":83.08,"assembly":"GCA_000426525.1","assemblyCoverage":35.9,"category":"type","organismName":"Nocardioides alkalitolerans","typeAssemblyCoverage":32.56},"category":"suspected_type","comment":"Assembly is the type_strain, mismatch is within genus and expected","matchStatus":"below_threshold_mismatch","submittedOrganism":"Nocardioides zeae","submittedSpecies":"Nocardioides zeae","taxonomyCheckStatus":"OK"},"checkmInfo":{"checkmMarkerSet":"Nocardioides","checkmMarkerSetRank":"genus","checkmSpeciesTaxId":1457234,"checkmVersion":"v1.2.2","completeness":98.89,"completenessPercentile":80.0,"contamination":2.42},"currentAccession":"GCF_010686755.1","organism":{"infraspecificNames":{"strain":"JCM 30728"},"organismName":"Nocardioides zeae","taxId":1457234},"pairedAccession":"GCA_010686755.1","sourceDatabase":"SOURCE_DATABASE_REFSEQ","typeMaterial":{"typeDisplayText":"assembly from type material","typeLabel":"TYPE_MATERIAL"},"wgsInfo":{"masterWgsUrl":"https://www.ncbi.nlm.nih.gov/nuccore/JAAGXA000000000.1","wgsContigsUrl":"https://www.ncbi.nlm.nih.gov/Traces/wgs/JAAGXA01","wgsProjectAccession":"JAAGXA01"}}
{"accession":"GCF_010974945.1","annotationInfo":{"method":"Best-placed reference protein set; GeneMarkS-2+","name":"NCBI Prokaryotic Genome Annotation Pipeline (PGAP)","pipeline":"NCBI Prokaryotic Genome Annotation Pipeline (PGAP)","provider":"NCBI RefSeq","releaseDate":"2024-01-30","softwareVersion":"6.6","stats":{"geneCounts":{"nonCoding":59,"proteinCoding":5473,"pseudogene":72,"total":5604}}},"assemblyInfo":{"assemblyLevel":"Contig","assemblyMethod":"SPAdes v. 3.10.1","assemblyName":"ASM1097494v1","assemblyStatus":"current","assemblyType":"haploid","bioprojectAccession":"PRJNA606127","bioprojectLineage":[{"bioprojects":[{"accession":"PRJNA606127","title":"Noviherbaspirillum galbum strain:17J57-3 Genome sequencing and assembly"}]}],"biosample":{"accession":"SAMN14085713","attributes":[{"name":"strain","value":"17J57-3"},{"name":"isolation_source","value":"soil"},{"name":"collection_date","value":"2017-05-07"},{"name":"geo_loc_name","value":"South Korea: Jeju"},{"name":"sample_type","value":"single cell"},{"name":"type-material","value":"type strain of Noviherbaspirillum galbum"}],"bioprojects":[{"accession":"PRJNA606127"}],"description":{"organism":{"organismName":"Noviherbaspirillum galbum","taxId":2709383},"title":"Microbe sample from Noviherbaspirillum sp."},"lastUpdated":"2021-02-24T21:04:13.320","models":["Microbe, viral or environmental"],"owner":{"contacts":[{}],"name":"Seoul Women's University"},"package":"Microbe.1.0","publicationDate":"2020-02-13T00:00:00.000","sampleIds":[{"label":"Sample name","value":"Noviherbaspirillum sp. 17J57-3"}],"status":{"status":"live","when":"2020-02-13T14:07:15.575"},"submissionDate":"2020-02-12T01:43:12.046"},"comments":"The annotation was added by the NCBI Prokaryotic Genome Annotation Pipeline (PGAP). Information about PGAP can be found here: https://www.ncbi.nlm.nih.gov/genome/annotation_prok/\nBacteria and source DNA available from KCTC62213","pairedAssembly":{"accession":"GCA_010974945.1","annotationName":"NCBI Prokaryotic Genome Annotation Pipeline (PGAP)","status":"current"},"refseqCategory":"representative genome","releaseDate":"2020-02-23","sequencingTech":"Illumina iSeq","submitter":"Seoul Women's University"},"assemblyStats":{"contigL50":13,"contigN50":152396,"gcCount":"3870895","gcPercent":63.5,"genomeCoverage":"56.6x","numberOfComponentSequences":96,"numberOfContigs":96,"totalSequenceLength":"6117206","totalUngappedLength":"6117206"},"averageNucleotideIdentity":{"bestAniMatch":{"ani":83.56,"assembly":"GCA_015352985.1","assemblyCoverage":17.07,"category":"type","organismName":"Noviherbaspirillum malthae","typeAssemblyCoverage":12.72},"category":"type","comment":"Assembly is the type_strain, mismatch is within genus and expected","matchStatus":"below_threshold_mismatch","submittedOrganism":"Noviherbaspirillum galbum","submittedSpecies":"Noviherbaspirillum galbum","taxonomyCheckStatus":"OK"},"checkmInfo":{"checkmMarkerSet":"Oxalobacteraceae","checkmMarkerSetRank":"family","checkmSpeciesTaxId":2709383,"checkmVersion":"v1.2.2","completeness":99.87,"completenessPercentile":100.0,"contamination":2.13},"currentAccession":"GCF_010974945.1","organism":{"infraspecificNames":{"strain":"17J57-3"},"organismName":"Noviherbaspirillum galbum","taxId":2709383},"pairedAccession":"GCA_010974945.1","sourceDatabase":"SOURCE_DATABASE_REFSEQ","typeMaterial":{"typeDisplayText":"assembly from type material","typeLabel":"TYPE_MATERIAL"},"wgsInfo":{"masterWgsUrl":"https://www.ncbi.nlm.nih.gov/nuccore/JAAIVB000000000.1","wgsContigsUrl":"https://www.ncbi.nlm.nih.gov/Traces/wgs/JAAIVB01","wgsProjectAccession":"JAAIVB01"}}
{"accession":"GCF_010993935.1","annotationInfo":{"method":"Best-placed reference protein set; GeneMarkS-2+","name":"GCF_010993935.1-RS_2024_03_29","pipeline":"NCBI Prokaryotic Genome Annotation Pipeline (PGAP)","provider":"NCBI RefSeq","releaseDate":"2024-03-29","softwareVersion":"6.7","stats":{"geneCounts":{"nonCoding":94,"proteinCoding":6533,"pseudogene":40,"total":6667}}},"assemblyInfo":{"assemblyLevel":"Contig","assemblyMethod":"ABySS v. MAY-2011","assemblyName":"ASM1099393v1","assemblyStatus":"current","assemblyType":"haploid","bioprojectAccession":"PRJNA579492","bioprojectLineage":[{"bioprojects":[{"accession":"PRJNA579492","title":"Paenibacillus favisporus strain:Y7 Genome sequencing and assembly"}]}],"biosample":{"accession":"SAMN13112666","attributes":[{"name":"strain","value":"Y7"},{"name":"isolation_source","value":"soil"},{"name":"collection_date","value":"2019-07-15"},{"name":"depth","value":"50 cm"},{"name":"elev","value":"15 meter"},{"name":"env_broad_scale","value":"soil biome [ENVO:01000181]|"},{"name":"env_local_scale","value":"intertidal zone [ENVO:00000316]"},{"name":"env_medium","value":"PDA"},{"name":"geo_loc_name","value":"China: Nanjing"},{"name":"isol_growth_condt","value":"PDA"},{"name":"lat_lon","value":"32.01 N 118.85 E"},{"name":"num_replicons","value":"6881"},{"name":"ref_biomaterial","value":"ISME"}],"bioprojects":[{"accession":"PRJNA579492"}],"description":{"comment":"Keywords: GSC:MIxS;MIGS:6.0","organism":{"organismName":"Paenibacillus favisporus","taxId":221028},"title":"MIGS Cultured Bacterial/Archaeal sample from Paenibacillus favisporus"},"lastUpdated":"2021-02-28T08:19:47.745","models":["MIGS.ba","MIGS/MIMS/MIMARKS.soil"],"owner":{"contacts":[{}],"name":"Nanjing Agriculture University"},"package":"MIGS.ba.soil.6.0","publicationDate":"2019-10-25T00:00:00.000","sampleIds":[{"label":"Sample name","value":"SUB6464950"}],"status":{"status":"live","when":"2019-10-25T08:07:23.197"},"submissionDate":"2019-10-25T08:07:23.196"},"pairedAssembly":{"accession":"GCA_010993935.1","status":"current"},"refseqCategory":"representative genome","releaseDate":"2020-02-24","sequencingTech":"Illumina NovaSeq","submitter":"Nanjing Agriculture University"},"assemblyStats":{"contigL50":3,"contigN50":701825,"gcCount":"3867766","gcPercent":53.0,"genomeCoverage":"12.0x","numberOfComponentSequences":17,"numberOfContigs":17,"totalSequenceLength":"7273492","totalUngappedLength":"7273492"},"averageNucleotideIdentity":{"bestAniMatch":{"ani":93.05,"assembly":"GCA_014192015.1","assemblyCoverage":82.5,"category":"type","organismName":"Paenibacillus rhizosphaerae","typeAssemblyCoverage":79.47},"category":"category_na","comment":"na","matchStatus":"below_threshold_mismatch","submittedOrganism":"Paenibacillus favisporus","submittedSpecies":"Paenibacillus favisporus","taxonomyCheckStatus":"Inconclusive"},"checkmInfo":{"checkmMarkerSet":"Paenibacillus","checkmMarkerSetRank":"genus","checkmSpeciesTaxId":221028,"checkmVersion":"v1.2.2","completeness":99.72,"completenessPercentile":100.0,"contamination":0.19},"currentAccession":"GCF_010993935.1","organism":{"infraspecificNames":{"strain":"Y7"},"organismName":"Paenibacillus favisporus","taxId":221028},"pairedAccession":"GCA_010993935.1","sourceDatabase":"SOURCE_DATABASE_REFSEQ","wgsInfo":{"masterWgsUrl":"https://www.ncbi.nlm.nih.gov/nuccore/WIBG00000000.1","wgsContigsUrl":"https://www.ncbi.nlm.nih.gov/Traces/wgs/WIBG01","wgsProjectAccession":"WIBG01"}}
{"accession":"GCF_010993955.1","annotationInfo":{"method":"Best-placed reference protein set; GeneMarkS-2+","name":"NCBI Prokaryotic Genome Annotation Pipeline (PGAP)","pipeline":"NCBI Prokaryotic Genome Annotation Pipeline (PGAP)","provider":"NCBI RefSeq","releaseDate":"2023-11-17","softwareVersion":"6.6","stats":{"geneCounts":{"nonCoding":84,"proteinCoding":3027,"pseudogene":47,"total":3158}}},"assemblyInfo":{"assemblyLevel":"Scaffold","assemblyMethod":"SOAPdenovo v. 1.05","assemblyName":"ASM1099395v1","assemblyStatus":"current","assemblyType":"haploid","bioprojectAccession":"PRJNA586765","bioprojectLineage":[{"bioprojects":[{"accession":"PRJNA586765","title":"Oceanobacillus sp. YIM 98839 genome sequencing"}]}],"biosample":{"accession":"SAMN13167703","attributes":[{"name":"strain","value":"YIM 98839"},{"name":"isolation_source","value":"soil"},{"name":"collection_date","value":"2016-04-10"},{"name":"geo_loc_name","value":"China"},{"name":"sample_type","value":"whole organism"},{"name":"type-material","value":"type strain of Oceanobacillus halotolerans"}],"bioprojects":[{"accession":"PRJNA586765"}],"description":{"organism":{"organismName":"Oceanobacillus halotolerans","taxId":2663380},"title":"Microbe sample from Oceanobacillus halotolerans"},"lastUpdated":"2021-10-15T21:05:59.002","models":["Microbe, viral or environmental"],"owner":{"contacts":[{}],"name":"Yunnan institute of microbiology"},"package":"Microbe.1.0","publicationDate":"2019-10-31T00:00:00.000","sampleIds":[{"label":"Sample name","value":"Oceanobacillus sp."}],"status":{"status":"live","when":"2019-10-31T12:05:05.423"},"submissionDate":"2019-10-31T08:30:06.300"},"pairedAssembly":{"accession":"GCA_010993955.1","status":"current"},"refseqCategory":"representative genome","releaseDate":"2020-02-24","sequencingTech":"Illumina HiSeq","submitter":"Yunnan institute of microbiology"},"assemblyStats":{"contigL50":6,"contigN50":227097,"gcCount":"1230218","gcPercent":37.0,"genomeCoverage":"98.9x","numberOfComponentSequences":24,"numberOfContigs":29,"numberOfScaffolds":24,"scaffoldL50":5,"scaffoldN50":227097,"totalSequenceLength":"3324657","totalUngappedLength":"3324422"},"averageNucleotideIdentity":{"bestAniMatch":{"ani":83.49,"assembly":"GCA_000709085.1","assemblyCoverage":0.91,"category":"type","organismName":"Virgibacillus alimentarius","typeAssemblyCoverage":1.0},"category":"type","comment":"Assembly is the type_strain, no match is expected","matchStatus":"low_coverage","submittedOrganism":"Oceanobacillus halotolerans","submittedSpecies":"Oceanobacillus halotolerans","taxonomyCheckStatus":"OK"},"checkmInfo":{"checkmMarkerSet":"Oceanobacillus","checkmMarkerSetRank":"genus","checkmSpeciesTaxId":2663380,"checkmVersion":"v1.2.2","completeness":57.36,"completenessPercentile":100.0,"contamination":11.59},"currentAccession":"GCF_010993955.1","organism":{"infraspecificNames":{"strain":"YIM 98839"},"organismName":"Oceanobacillus halotolerans","taxId":2663380},"pairedAccession":"GCA_010993955.1","sourceDatabase":"SOURCE_DATABASE_REFSEQ","typeMaterial":{"typeDisplayText":"assembly from type material","typeLabel":"TYPE_MATERIAL"},"wgsInfo":{"masterWgsUrl":"https://www.ncbi.nlm.nih.gov/nuccore/WIXL00000000.1","wgsContigsUrl":"https://www.ncbi.nlm.nih.gov/Traces/wgs/WIXL01","wgsProjectAccession":"WIXL01"}}
{"accession":"GCF_011043685.1","annotationInfo":{"method":"Best-placed reference protein set; GeneMarkS-2+","name":"NCBI Prokaryotic Genome Annotation Pipeline (PGAP)","pipeline":"NCBI Prokaryotic Genome Annotation Pipeline (PGAP)","provider":"NCBI RefSeq","releaseDate":"2024-01-30","softwareVersion":"6.6","stats":{"geneCounts":{"nonCoding":77,"proteinCoding":4963,"pseudogene":46,"total":5086}}},"assemblyInfo":{"assemblyLevel":"Contig","assemblyMethod":"SPAdes v. 3.11","assemblyName":"ASM1104368v1","assemblyStatus":"current","assemblyType":"haploid","bioprojectAccession":"PRJNA607404","bioprojectLineage":[{"bioprojects":[{"accession":"PRJNA607404","title":"Paenibacillus apii strain:7124 Genome sequencing and assembly"}]}],"biosample":{"accession":"SAMN14132457","attributes":[{"name":"strain","value":"7124"},{"name":"isolation_source","value":"rhizosphere soil of Celery"},{"name":"collection_date","value":"2014-08"},{"name":"geo_loc_name","value":"China: Beijing"},{"name":"sample_type","value":"whole organism"},{"name":"type-material","value":"type strain of Paenibacillus apii"}],"description":{"organism":{"organismName":"Paenibacillus apii","taxId":1850370},"title":"Microbe sample from Paenibacillus apii"},"lastUpdated":"2021-11-01T21:05:07.724","models":["Microbe, viral or environmental"],"owner":{"contacts":[{}],"name":"Beijing Academy of Agriculture and Forestry Science"},"package":"Microbe.1.0","publicationDate":"2020-02-20T00:00:00.000","sampleIds":[{"label":"Sample name","value":"S7124"}],"status":{"status":"live","when":"2020-02-20T11:50:37.542"},"submissionDate":"2020-02-19T04:32:40.633"},"comments":"The annotation was added by the NCBI Prokaryotic Genome Annotation Pipeline (PGAP). Information about PGAP can be found here: https://www.ncbi.nlm.nih.gov/genome/annotation_prok/","pairedAssembly":{"accession":"GCA_011043685.1","annotationName":"NCBI Prokaryotic Genome Annotation Pipeline (PGAP)","status":"current"},"refseqCategory":"representative genome","releaseDate":"2020-02-29","sequencingTech":"Illumina NovaSeq","submitter":"Beijing Academy of Agriculture and Forestry Science"},"assemblyStats":{"contigL50":5,"contigN50":389343,"gcCount":"2828164","gcPercent":52.5,"genomeCoverage":"200.0x","numberOfComponentSequences":40,"numberOfContigs":40,"totalSequenceLength":"5404012","totalUngappedLength":"5404012"},"averageNucleotideIdentity":{"bestAniMatch":{"ani":95.81,"assembly":"GCA_000612505.1","assemblyCoverage":85.59,"category":"type","organismName":"Paenibacillus sabinae","typeAssemblyCoverage":87.76},"category":"type","comment":"Assembly is the type_strain, mismatch is within genus and expected","matchStatus":"below_threshold_mismatch","submittedOrganism":"Paenibacillus apii","submittedSpecies":"Paenibacillus apii","taxonomyCheckStatus":"OK"},"checkmInfo":{"checkmMarkerSet":"Paenibacillus","checkmMarkerSetRank":"genus","checkmSpeciesTaxId":1850370,"checkmVersion":"v1.2.2","completeness":98.83,"completenessPercentile":100.0,"contamination":2.54},"currentAccession":"GCF_011043685.1","organism":{"infraspecificNames":{"strain":"7124"},"organismName":"Paenibacillus apii","taxId":1850370},"pairedAccession":"GCA_011043685.1","sourceDatabase":"SOURCE_DATABASE_REFSEQ","typeMaterial":{"typeDisplayText":"assembly from type material","typeLabel":"TYPE_MATERIAL"},"wgsInfo":{"masterWgsUrl":"https://www.ncbi.nlm.nih.gov/nuccore/JAAKGU000000000.1","wgsContigsUrl":"https://www.ncbi.nlm.nih.gov/Traces/wgs/JAAKGU01","wgsProjectAccession":"JAAKGU01"}}
{"accession":"GCF_011044475.1","annotationInfo":{"method":"Best-placed reference protein set; GeneMarkS-2+","name":"NCBI Prokaryotic Genome Annotation Pipeline (PGAP)","pipeline":"NCBI Prokaryotic Genome Annotation Pipeline (PGAP)","provider":"NCBI RefSeq","releaseDate":"2023-04-28","softwareVersion":"6.5","stats":{"geneCounts":{"nonCoding":113,"proteinCoding":4545,"pseudogene":59,"total":4717}}},"assemblyInfo":{"assemblyLevel":"Complete Genome","assemblyMethod":"GS De Novo Assembler v. Canu v1.5","assemblyName":"ASM1104447v1","assemblyStatus":"current","assemblyType":"haploid","bioprojectAccession":"PRJNA607905","bioprojectLineage":[{"bioprojects":[{"accession":"PRJNA607905","title":"Pantoea stewartii strain:ZJ-FGZX1 | isolate:ZJ-FGZX Genome sequencing"}]}],"biosample":{"accession":"SAMN14150199","attributes":[{"name":"strain","value":"ZJ-FGZX1"},{"name":"host","value":"Dracaena sanderiana"},{"name":"isolation_source","value":"leaf"},{"name":"collection_date","value":"2017-09-10"},{"name":"geo_loc_name","value":"China: Zhanjiang City, Guangdong"},{"name":"sample_type","value":"cell culture"},{"name":"altitude","value":"70 m"},{"name":"biomaterial_provider","value":"Dr. Hanqiao Hu"},{"name":"collected_by","value":"Dr. Hanqiao Hu"},{"name":"culture_collection","value":"Missing"},{"name":"depth","value":"missing"},{"name":"env_broad_scale","value":"missing"},{"name":"genotype","value":"missing"},{"name":"host_tissue_sampled","value":"leaf"},{"name":"identified_by","value":"Dr. Hanqiao Hu"},{"name":"lat_lon","value":"21.54 N 110.50 E"},{"name":"mating_type","value":"missing"},{"name":"passage_history","value":"missing"},{"name":"samp_size","value":"missing"},{"name":"serotype","value":"missing"},{"name":"serovar","value":"missing"},{"name":"temp","value":"missing"}],"description":{"organism":{"organismName":"Pantoea stewartii","taxId":66269},"title":"Microbe sample from Pantoea stewartii"},"lastUpdated":"2021-02-28T08:57:15.650","models":["Microbe, viral or environmental"],"owner":{"contacts":[{}],"name":"Guangdong Ocean University"},"package":"Microbe.1.0","publicationDate":"2020-02-21T00:00:00.000","sampleIds":[{"label":"Sample name","value":"bacteria lucky bamboo"}],"status":{"status":"live","when":"2020-02-21T07:50:14.630"},"submissionDate":"2020-02-21T07:50:14.630"},"comments":"Bacteria and source DNA available from Dr. Hanqiao Hu\nThe annotation was added by the NCBI Prokaryotic Genome Annotation Pipeline (PGAP). Information about PGAP can be found here: https://www.ncbi.nlm.nih.gov/genome/annotation_prok/","pairedAssembly":{"accession":"GCA_011044475.1","annotationName":"NCBI Prokaryotic Genome Annotation Pipeline (PGAP)","status":"current"},"refseqCategory":"representative genome","releaseDate":"2020-03-01","sequencingTech":"Oxford Nanopore","submitter":"Guangdong Ocean University"},"assemblyStats":{"contigL50":1,"contigN50":4550072,"gcCount":"2667838","gcPercent":53.5,"genomeCoverage":"100.0x","numberOfComponentSequences":3,"numberOfContigs":3,"numberOfScaffolds":3,"scaffoldL50":1,"scaffoldN50":4550072,"totalNumberOfChromosomes":3,"totalSequenceLength":"4982863","totalUngappedLength":"4982863"},"averageNucleotideIdentity":{"bestAniMatch":{"ani":99.2,"assembly":"GCA_000757405.2","assemblyCoverage":88.81,"category":"type","organismName":"Pantoea stewartii","typeAssemblyCoverage":94.53},"category":"category_na","comment":"na","matchStatus":"derived_species_match","submittedAniMatch":{"ani":99.2,"assembly":"GCA_000757405.2","assemblyCoverage":88.81,"category":"type","organismName":"Pantoea stewartii subsp. indologenes","typeAssemblyCoverage":94.53},"submittedOrganism":"Pantoea stewartii","submittedSpecies":"Pantoea stewartii","taxonomyCheckStatus":"OK"},"checkmInfo":{"checkmMarkerSet":"Pantoea","checkmMarkerSetRank":"genus","checkmSpeciesTaxId":66269,"checkmVersion":"v1.2.2","completeness":99.59,"completenessPercentile":46.341465,"contamination":1.54},"currentAccession":"GCF_011044475.1","organism":{"infraspecificNames":{"strain":"ZJ-FGZX1"},"organismName":"Pantoea stewartii","taxId":66269},"pairedAccession":"GCA_011044475.1","sourceDatabase":"SOURCE_DATABASE_REFSEQ"}
{"accession":"GCF_011045035.1","annotationInfo":{"method":"Best-placed reference protein set; GeneMarkS-2+","name":"GCF_011045035.1-RS_2024_04_01","pipeline":"NCBI Prokaryotic Genome Annotation Pipeline (PGAP)","provider":"NCBI RefSeq","releaseDate":"2024-04-01","softwareVersion":"6.7","stats":{"geneCounts":{"nonCoding":56,"proteinCoding":5024,"pseudogene":38,"total":5118}}},"assemblyInfo":{"assemblyLevel":"Scaffold","assemblyMethod":"SPAdes v. FEB-2020","assemblyName":"ASM1104503v1","assemblyStatus":"current","assemblyType":"haploid","bioprojectAccession":"PRJNA607651","bioprojectLineage":[{"bioprojects":[{"accession":"PRJNA607651","title":"Nocardioides turkmenicus strain:KC13 Genome sequencing and assembly"}]}],"biosample":{"accession":"SAMN14142502","attributes":[{"name":"strain","value":"KC13"},{"name":"isolation_source","value":"Desert soil"},{"name":"collection_date","value":"2014-07"},{"name":"geo_loc_name","value":"Turkmenistan: Darvaz"},{"name":"sample_type","value":"Cell culture"},{"name":"type-material","value":"type strain of Nocardioides turkmenicus"}],"bioprojects":[{"accession":"PRJNA607651"}],"description":{"organism":{"organismName":"Nocardioides turkmenicus","taxId":2711220},"title":"Microbe sample from Nocardioides turkmenicus"},"lastUpdated":"2024-03-21T21:07:17.739","models":["Microbe, viral or environmental"],"owner":{"contacts":[{}],"name":"Ondokuz Mayis University"},"package":"Microbe.1.0","publicationDate":"2020-02-20T00:00:00.000","sampleIds":[{"label":"Sample name","value":"Nocardioides sp. KC13"}],"status":{"status":"live","when":"2020-02-20T13:50:04.745"},"submissionDate":"2020-02-20T05:34:04.273"},"comments":"The annotation was added by the NCBI Prokaryotic Genome Annotation Pipeline (PGAP). Information about PGAP can be found here: https://www.ncbi.nlm.nih.gov/genome/annotation_prok/","pairedAssembly":{"accession":"GCA_011045035.1","annotationName":"NCBI Prokaryotic Genome Annotation Pipeline (PGAP)","status":"current"},"refseqCategory":"representative genome","releaseDate":"2020-03-01","sequencingTech":"Illumina HiSeq","submitter":"Ondokuz Mayis University"},"assemblyStats":{"contigL50":9,"contigN50":246064,"gcCount":"3696446","gcPercent":69.5,"genomeCoverage":"63.0x","numberOfComponentSequences":47,"numberOfContigs":48,"numberOfScaffolds":47,"scaffoldL50":9,"scaffoldN50":246064,"totalSequenceLength":"5300162","totalUngappedLength":"5299935"},"averageNucleotideIdentity":{"bestAniMatch":{"ani":89.19,"assembly":"GCA_013408335.1","assemblyCoverage":75.09,"category":"type","organismName":"Nocardioides panzhihuensis","typeAssemblyCoverage":63.1},"category":"type","comment":"Assembly is the type_strain, mismatch is within genus and expected","matchStatus":"below_threshold_mismatch","submittedOrganism":"Nocardioides turkmenicus","submittedSpecies":"Nocardioides turkmenicus","taxonomyCheckStatus":"OK"},"checkmInfo":{"checkmMarkerSet":"Nocardioides","checkmMarkerSetRank":"genus","checkmSpeciesTaxId":2711220,"checkmVersion":"v1.2.2","completeness":98.45,"completenessPercentile":100.0,"contamination":5.49},"currentAccession":"GCF_011045035.1","organism":{"infraspecificNames":{"strain":"KC13"},"organismName":"Nocardioides turkmenicus","taxId":2711220},"pairedAccession":"GCA_011045035.1","sourceDatabase":"SOURCE_DATABASE_REFSEQ","typeMaterial":{"typeDisplayText":"assembly from type material","typeLabel":"TYPE_MATERIAL"},"wgsInfo":{"masterWgsUrl":"https://www.ncbi.nlm.nih.gov/nuccore/JAALAA000000000.1","wgsContigsUrl":"https://www.ncbi.nlm.nih.gov/Traces/wgs/JAALAA01","wgsProjectAccession":"JAALAA01"}}
{"accession":"GCF_011064595.1","annotationInfo":{"method":"Best-placed reference protein set; GeneMarkS-2+","name":"NCBI Prokaryotic Genome Annotation Pipeline (PGAP)","pipeline":"NCBI Prokaryotic Genome Annotation Pipeline (PGAP)","provider":"NCBI RefSeq","releaseDate":"2023-10-08","softwareVersion":"6.6","stats":{"geneCounts":{"nonCoding":61,"proteinCoding":6315,"pseudogene":60,"total":6436}}},"assemblyInfo":{"assemblyLevel":"Contig","assemblyMethod":"unicycler v. January 2020","assemblyName":"ASM1106459v1","assemblyStatus":"current","assemblyType":"haploid","bioprojectAccession":"PRJNA608259","bioprojectLineage":[{"bioprojects":[{"accession":"PRJNA608259","title":"Paludisphaera soli strain:JC670 Genome sequencing and assembly"}]}],"biosample":{"accession":"SAMN14168460","attributes":[{"name":"strain","value":"JC670"},{"name":"collection_date","value":"2019-05-26"},{"name":"geo_loc_name","value":"India: Gangotri, Uttarakhand"},{"name":"sample_type","value":"soil"},{"name":"isolation_source","value":"soil"},{"name":"type-material","value":"type strain of Paludisphaera soli"}],"description":{"organism":{"organismName":"Paludisphaera soli","taxId":2712865},"title":"Microbe sample from Paludisphaera soli"},"lastUpdated":"2021-02-28T08:57:57.390","models":["Microbe, viral or environmental"],"owner":{"contacts":[{}],"name":"JNTUH"},"package":"Microbe.1.0","publicationDate":"2020-02-24T00:00:00.000","sampleIds":[{"label":"Sample name","value":"Soil"}],"status":{"status":"live","when":"2020-02-24T12:50:07.106"},"submissionDate":"2020-02-24T07:51:05.336"},"comments":"Bacteria and source DNA available from Bacterial Discovery Lab, JNTUH, Hyderabad, India","pairedAssembly":{"accession":"GCA_011064595.1","status":"current"},"refseqCategory":"representative genome","releaseDate":"2020-03-05","sequencingTech":"Illumina HiSeq","submitter":"JNTUH"},"assemblyStats":{"contigL50":11,"contigN50":217617,"gcCount":"5611197","gcPercent":70.5,"genomeCoverage":"100.0x","numberOfComponentSequences":197,"numberOfContigs":197,"totalSequenceLength":"7973901","totalUngappedLength":"7973901"},"averageNucleotideIdentity":{"bestAniMatch":{"ani":83.94,"assembly":"GCA_029589435.1","assemblyCoverage":51.69,"category":"type","organismName":"Paludisphaera mucosa","typeAssemblyCoverage":50.2},"category":"type","comment":"Assembly is the type_strain, mismatch is within genus and expected","matchStatus":"below_threshold_mismatch","submittedOrganism":"Paludisphaera soli","submittedSpecies":"Paludisphaera soli","taxonomyCheckStatus":"OK"},"checkmInfo":{"checkmMarkerSet":"Planctomycetia","checkmMarkerSetRank":"class","checkmSpeciesTaxId":2712865,"checkmVersion":"v1.2.2","completeness":97.72,"completenessPercentile":100.0,"contamination":3.52},"currentAccession":"GCF_011064595.1","organism":{"infraspecificNames":{"strain":"JC670"},"organismName":"Paludisphaera soli","taxId":2712865},"pairedAccession":"GCA_011064595.1","sourceDatabase":"SOURCE_DATABASE_REFSEQ","typeMaterial":{"typeDisplayText":"assembly from type material","typeLabel":"TYPE_MATERIAL"},"wgsInfo":{"masterWgsUrl":"https://www.ncbi.nlm.nih.gov/nuccore/JAALJI000000000.1","wgsContigsUrl":"https://www.ncbi.nlm.nih.gov/Traces/wgs/JAALJI01","wgsProjectAccession":"JAALJI01"}}
{"accession":"GCF_011065895.1","annotationInfo":{"method":"Best-placed reference protein set; GeneMarkS-2+","name":"NCBI Prokaryotic Genome Annotation Pipeline (PGAP)","pipeline":"NCBI Prokaryotic Genome Annotation Pipeline (PGAP)","provider":"NCBI RefSeq","releaseDate":"2023-12-10","softwareVersion":"6.6","stats":{"geneCounts":{"nonCoding":80,"proteinCoding":6330,"pseudogene":20,"total":6430}}},"assemblyInfo":{"assemblyLevel":"Contig","assemblyMethod":"Unicycler v. QUAST 4.0","assemblyName":"ASM1106589v1","assemblyStatus":"current","assemblyType":"haploid","bioprojectAccession":"PRJNA607618","bioprojectLineage":[{"bioprojects":[{"accession":"PRJNA607618","title":"Paludisphaera rhizosphaerae strain:JC665 Genome sequencing and assembly"}]}],"biosample":{"accession":"SAMN14142323","attributes":[{"name":"strain","value":"JC665"},{"name":"isolation_source","value":"rhizosphere"},{"name":"collection_date","value":"2018-06-05"},{"name":"geo_loc_name","value":"India: Loktak Lake"},{"name":"sample_type","value":"Rhizosphere"},{"name":"type-material","value":"type strain of Paludisphaera rhizosphaerae"}],"bioprojects":[{"accession":"PRJNA607618"}],"description":{"organism":{"organismName":"Paludisphaera rhizosphaerae","taxId":2711216},"title":"Microbe sample from Paludisphaera rhizosphaerae"},"lastUpdated":"2023-12-08T21:07:31.690","models":["Microbe, viral or environmental"],"owner":{"contacts":[{}],"name":"JNTUH"},"package":"Microbe.1.0","publicationDate":"2020-02-20T00:00:00.000","sampleIds":[{"label":"Sample name","value":"Whole genome sequence of Paludisphaera sp. JC665"}],"status":{"status":"live","when":"2020-02-20T13:50:04.682"},"submissionDate":"2020-02-20T03:00:06.873"},"comments":"Bacteria and source DNA available from Prof. Sasikala, CEN, IST, JNTUH, Hyderabad, India","pairedAssembly":{"accession":"GCA_011065895.1","status":"current"},"refseqCategory":"representative genome","releaseDate":"2020-03-06","sequencingTech":"Illumina HiSeqX10","submitter":"JNTUH"},"assemblyStats":{"contigL50":11,"contigN50":238467,"gcCount":"5340868","gcPercent":66.5,"genomeCoverage":"100.0x","numberOfComponentSequences":110,"numberOfContigs":110,"totalSequenceLength":"8048700","totalUngappedLength":"8048700"},"averageNucleotideIdentity":{"bestAniMatch":{"ani":82.6,"assembly":"GCA_029589435.1","assemblyCoverage":32.72,"category":"type","organismName":"Paludisphaera mucosa","typeAssemblyCoverage":32.07},"category":"type","comment":"Assembly is the type_strain, mismatch is within genus and expected","matchStatus":"below_threshold_mismatch","submittedOrganism":"Paludisphaera rhizosphaerae","submittedSpecies":"Paludisphaera rhizosphaerae","taxonomyCheckStatus":"OK"},"checkmInfo":{"checkmMarkerSet":"Planctomycetia","checkmMarkerSetRank":"class","checkmSpeciesTaxId":2711216,"checkmVersion":"v1.2.2","completeness":98.11,"completenessPercentile":100.0,"contamination":2.73},"currentAccession":"GCF_011065895.1","organism":{"infraspecificNames":{"strain":"JC665"},"organismName":"Paludisphaera rhizosphaerae","taxId":2711216},"pairedAccession":"GCA_011065895.1","sourceDatabase":"SOURCE_DATABASE_REFSEQ","typeMaterial":{"typeDisplayText":"assembly from type material","typeLabel":"TYPE_MATERIAL"},"wgsInfo":{"masterWgsUrl":"https://www.ncbi.nlm.nih.gov/nuccore/JAALCR000000000.1","wgsContigsUrl":"https://www.ncbi.nlm.nih.gov/Traces/wgs/JAALCR01","wgsProjectAccession":"JAALCR01"}}
{"accession":"GCF_011290505.1","annotationInfo":{"method":"Best-placed reference protein set; GeneMarkS-2+","name":"NCBI Prokaryotic Genome Annotation Pipeline (PGAP)","pipeline":"NCBI Prokaryotic Genome Annotation Pipeline (PGAP)","provider":"NCBI RefSeq","releaseDate":"2023-04-12","softwareVersion":"6.5","stats":{"geneCounts":{"nonCoding":59,"proteinCoding":3337,"pseudogene":42,"total":3438}}},"assemblyInfo":{"assemblyLevel":"Contig","assemblyMethod":"SPAdes v. 3.11.1","assemblyName":"ASM1129050v1","assemblyStatus":"current","assemblyType":"haploid","bioprojectAccession":"PRJNA604174","bioprojectLineage":[{"bioprojects":[{"accession":"PRJNA604174","title":"Paenalcaligenes suwonensis 191B Genome sequencing and assembly"}]}],"biosample":{"accession":"SAMN13955581","attributes":[{"name":"strain","value":"191B"},{"name":"collected_by","value":"Ahmed Olowo-okere"},{"name":"collection_date","value":"2019-01"},{"name":"geo_loc_name","value":"Nigeria: Sokoto"},{"name":"host","value":"Homo sapiens"},{"name":"host_disease","value":"Bacterial gastroenteritis"},{"name":"isolation_source","value":"stool sample"},{"name":"lat_lon","value":"13.035 N 5.22 E"}],"description":{"organism":{"organismName":"Paenalcaligenes suwonensis","taxId":1202713},"title":"Pathogen: clinical or host-associated sample from Peanalcaligenes suwonensis"},"lastUpdated":"2020-02-03T12:25:22.814","models":["Pathogen.cl"],"owner":{"contacts":[{}],"name":"MEPHI, IRD, APHM, IHU-Mediterranee Infection, Marseille, France"},"package":"Pathogen.cl.1.0","publicationDate":"2020-02-03T00:00:00.000","sampleIds":[{"label":"Sample name","value":"Clinical isolate of Peanalcaligenes suwonensis from Sokoto hospital, Nigeria"}],"status":{"status":"live","when":"2020-02-03T12:25:22.814"},"submissionDate":"2020-01-31T10:11:04.680"},"comments":"The annotation was added by the NCBI Prokaryotic Genome Annotation Pipeline (PGAP). Information about PGAP can be found here: https://www.ncbi.nlm.nih.gov/genome/annotation_prok/\nBacteria and source DNA available from MEPHI, IHU-Mediterranee Infection, 19-21 Boulevard Jean Moulin, 13005, Marseille, France","pairedAssembly":{"accession":"GCA_011290505.1","annotationName":"NCBI Prokaryotic Genome Annotation Pipeline (PGAP)","status":"current"},"refseqCategory":"representative genome","releaseDate":"2020-03-14","sequencingTech":"Illumina MiSeq","submitter":"MEPHI, IRD, APHM, IHU-Mediterranee Infection, Marseille, France"},"assemblyStats":{"contigL50":4,"contigN50":326958,"gcCount":"1785511","gcPercent":50.5,"genomeCoverage":"34.0x","numberOfComponentSequences":28,"numberOfContigs":28,"totalNumberOfChromosomes":1,"totalSequenceLength":"3542608","totalUngappedLength":"3542608"},"averageNucleotideIdentity":{"bestAniMatch":{"ani":95.03,"assembly":"GCA_006742785.1","assemblyCoverage":0.9,"category":"type","organismName":"Nitrosomonas stercoris","typeAssemblyCoverage":1.34},"category":"category_na","comment":"na","matchStatus":"low_coverage","submittedOrganism":"Paenalcaligenes suwonensis","submittedSpecies":"Paenalcaligenes suwonensis","taxonomyCheckStatus":"Inconclusive"},"checkmInfo":{"checkmMarkerSet":"Alcaligenaceae","checkmMarkerSetRank":"family","checkmSpeciesTaxId":1202713,"checkmVersion":"v1.2.2","completeness":99.6,"completenessPercentile":100.0,"contamination":0.64},"currentAccession":"GCF_011290505.1","organism":{"infraspecificNames":{"strain":"191B"},"organismName":"Paenalcaligenes suwonensis","taxId":1202713},"pairedAccession":"GCA_011290505.1","sourceDatabase":"SOURCE_DATABASE_REFSEQ","wgsInfo":{"masterWgsUrl":"https://www.ncbi.nlm.nih.gov/nuccore/JAANPV000000000.1","wgsContigsUrl":"https://www.ncbi.nlm.nih.gov/Traces/wgs/JAANPV01","wgsProjectAccession":"JAANPV01"}}
{"accession":"GCF_011300215.1","annotationInfo":{"method":"Best-placed reference protein set; GeneMarkS-2+","name":"NCBI Prokaryotic Genome Annotation Pipeline (PGAP)","pipeline":"NCBI Prokaryotic Genome Annotation Pipeline (PGAP)","provider":"NCBI RefSeq","releaseDate":"2023-05-06","softwareVersion":"6.5","stats":{"geneCounts":{"nonCoding":56,"proteinCoding":3655,"pseudogene":102,"total":3813}}},"assemblyInfo":{"assemblyLevel":"Complete Genome","assemblyMethod":"HGAP v. 3.0","assemblyName":"ASM1130021v1","assemblyStatus":"current","assemblyType":"haploid","bioprojectAccession":"PRJNA609860","bioprojectLineage":[{"bioprojects":[{"accession":"PRJNA609860","title":"Genome sequence of Nocardioides sp. HDW12A, isolated from Odontobutis interrupta"}]}],"biosample":{"accession":"SAMN14260669","attributes":[{"name":"strain","value":"HDW12A"},{"name":"culture_collection","value":"KACC:21336"},{"name":"culture_collection","value":"KCTC:49321"},{"name":"culture_collection","value":"JCM:33670"},{"name":"isolation_source","value":"Odontobutis interrupta"},{"name":"collection_date","value":"2019-05-01"},{"name":"geo_loc_name","value":"South Korea"},{"name":"sample_type","value":"single bacterial strain"},{"name":"type-material","value":"type strain of Nocardioides piscis"}],"bioprojects":[{"accession":"PRJNA609860"}],"description":{"comment":"Nocardioides sp. HDW12A, isolated from Odontobutis interrupta","organism":{"organismName":"Nocardioides piscis","taxId":2714938},"title":"Nocardioides sp. HDW12A, isolated from Odontobutis interrupta"},"lastUpdated":"2021-05-30T21:05:25.077","models":["Microbe, viral or environmental"],"owner":{"contacts":[{}],"name":"Kyung Hee University"},"package":"Microbe.1.0","publicationDate":"2020-03-03T00:00:00.000","sampleIds":[{"label":"Sample name","value":"Nocardioides sp. HDW12A"}],"status":{"status":"live","when":"2020-03-03T13:25:06.102"},"submissionDate":"2020-03-03T04:01:03.456"},"comments":"The annotation was added by the NCBI Prokaryotic Genome Annotation Pipeline (PGAP). Information about PGAP can be found here: https://www.ncbi.nlm.nih.gov/genome/annotation_prok/","pairedAssembly":{"accession":"GCA_011300215.1","annotationName":"NCBI Prokaryotic Genome Annotation Pipeline (PGAP)","status":"current"},"refseqCategory":"representative genome","releaseDate":"2020-03-16","sequencingTech":"PacBio RSII","submitter":"Kyung Hee University"},"assemblyStats":{"contigL50":1,"contigN50":3784668,"gcCount":"2639593","gcPercent":69.5,"genomeCoverage":"230.0x","numberOfComponentSequences":1,"numberOfContigs":1,"numberOfScaffolds":1,"scaffoldL50":1,"scaffoldN50":3784668,"totalNumberOfChromosomes":1,"totalSequenceLength":"3784668","totalUngappedLength":"3784668"},"averageNucleotideIdentity":{"bestAniMatch":{"ani":83.9,"assembly":"GCA_003047285.1","assemblyCoverage":48.24,"category":"type","organismName":"Nocardioides allogilvus","typeAssemblyCoverage":46.06},"category":"type","comment":"Assembly is the type_strain, mismatch is within genus and expected","matchStatus":"below_threshold_mismatch","submittedOrganism":"Nocardioides piscis","submittedSpecies":"Nocardioides piscis","taxonomyCheckStatus":"OK"},"checkmInfo":{"checkmMarkerSet":"Nocardioides","checkmMarkerSetRank":"genus","checkmSpeciesTaxId":2714938,"checkmVersion":"v1.2.2","completeness":90.26,"completenessPercentile":100.0,"contamination":0.47},"currentAccession":"GCF_011300215.1","organism":{"infraspecificNames":{"strain":"HDW12A"},"organismName":"Nocardioides piscis","taxId":2714938},"pairedAccession":"GCA_011300215.1","sourceDatabase":"SOURCE_DATABASE_REFSEQ","typeMaterial":{"typeDisplayText":"assembly from type material","typeLabel":"TYPE_MATERIAL"}}
{"accession":"GCF_011420305.2","annotationInfo":{"method":"Best-placed reference protein set; GeneMarkS-2+","name":"NCBI Prokaryotic Genome Annotation Pipeline (PGAP)","pipeline":"NCBI Prokaryotic Genome Annotation Pipeline (PGAP)","provider":"NCBI RefSeq","releaseDate":"2023-11-04","softwareVersion":"6.6","stats":{"geneCounts":{"nonCoding":63,"proteinCoding":4024,"pseudogene":13,"total":4100}}},"assemblyInfo":{"assemblyLevel":"Complete Genome","assemblyMethod":"HGAP v. 4.0","assemblyName":"ASM1142030v2","assemblyStatus":"current","assemblyType":"haploid","bioprojectAccession":"PRJNA594272","bioprojectLineage":[{"bioprojects":[{"accession":"PRJNA594272","title":"Nocardioides sp. ZJ1313"}]}],"biosample":{"accession":"SAMN13510311","attributes":[{"name":"strain","value":"ZJ1313"},{"name":"host","value":"plateau pika"},{"name":"isolation_source","value":"respiratory tract"},{"name":"collection_date","value":"2015-07-13"},{"name":"geo_loc_name","value":"China"},{"name":"sample_type","value":"pure cultures of bacteria"},{"name":"type-material","value":"type strain of Nocardioides ochotonae"}],"bioprojects":[{"accession":"PRJNA594272"}],"description":{"organism":{"organismName":"Nocardioides ochotonae","taxId":2685869},"title":"Microbe sample from Nocardioides ochotonae"},"lastUpdated":"2022-10-14T21:06:50.058","models":["Microbe, viral or environmental"],"owner":{"contacts":[{}],"name":"Chinese Center for Disease Control and Prevention"},"package":"Microbe.1.0","publicationDate":"2019-12-09T00:00:00.000","sampleIds":[{"label":"Sample name","value":"Nocardioides sp. ZJ1313"}],"status":{"status":"live","when":"2019-12-09T07:35:09.489"},"submissionDate":"2019-12-09T07:35:09.486"},"pairedAssembly":{"accession":"GCA_011420305.2","status":"current"},"refseqCategory":"representative genome","releaseDate":"2020-09-29","sequencingTech":"PacBio RSII","submitter":"Chinese Center for Disease Control and Prevention"},"assemblyStats":{"contigL50":1,"contigN50":4264922,"gcCount":"3091847","gcPercent":72.5,"genomeCoverage":"426.0x","numberOfComponentSequences":1,"numberOfContigs":1,"numberOfScaffolds":1,"scaffoldL50":1,"scaffoldN50":4264922,"totalNumberOfChromosomes":1,"totalSequenceLength":"4264922","totalUngappedLength":"4264922"},"averageNucleotideIdentity":{"bestAniMatch":{"ani":83.78,"assembly":"GCA_003710085.1","assemblyCoverage":43.31,"category":"type","organismName":"Nocardioides pantholopis","typeAssemblyCoverage":45.7},"category":"type","comment":"Assembly is the type_strain, mismatch is within genus and expected","matchStatus":"below_threshold_mismatch","submittedOrganism":"Nocardioides ochotonae","submittedSpecies":"Nocardioides ochotonae","taxonomyCheckStatus":"OK"},"checkmInfo":{"checkmMarkerSet":"Nocardioides","checkmMarkerSetRank":"genus","checkmSpeciesTaxId":2685869,"checkmVersion":"v1.2.2","completeness":98.32,"completenessPercentile":100.0,"contamination":0.65},"currentAccession":"GCF_011420305.2","organism":{"infraspecificNames":{"strain":"ZJ1313"},"organismName":"Nocardioides ochotonae","taxId":2685869},"pairedAccession":"GCA_011420305.2","sourceDatabase":"SOURCE_DATABASE_REFSEQ","typeMaterial":{"typeDisplayText":"assembly from type material","typeLabel":"TYPE_MATERIAL"}}
{"accession":"GCF_011421635.1","annotationInfo":{"method":"Best-placed reference protein set; GeneMarkS-2+","name":"NCBI Prokaryotic Genome Annotation Pipeline (PGAP)","pipeline":"NCBI Prokaryotic Genome Annotation Pipeline (PGAP)","provider":"NCBI RefSeq","releaseDate":"2023-04-19","softwareVersion":"6.5","stats":{"geneCounts":{"nonCoding":46,"proteinCoding":4396,"pseudogene":179,"total":4621}}},"assemblyInfo":{"assemblyLevel":"Contig","assemblyMethod":"SOAPdenovo v. 2.04","assemblyName":"ASM1142163v1","assemblyStatus":"current","assemblyType":"haploid","bioprojectAccession":"PRJNA595862","bioprojectLineage":[{"bioprojects":[{"accession":"PRJNA595862","title":"Paenibacillus turpanensis strain:YIM B00363 Genome sequencing and assembly"}]}],"biosample":{"accession":"SAMN13569955","attributes":[{"name":"strain","value":"YIM B00363"},{"name":"isolation_source","value":"soil"},{"name":"collection_date","value":"2018-06"},{"name":"geo_loc_name","value":"China: XinJiang"},{"name":"sample_type","value":"whole organism"},{"name":"type-material","value":"type strain of Paenibacillus turpanensis"}],"bioprojects":[{"accession":"PRJNA595862"}],"description":{"organism":{"organismName":"Paenibacillus turpanensis","taxId":2689078},"title":"Microbe sample from Paenibacillus turpanensis"},"lastUpdated":"2021-01-19T21:05:17.204","models":["Microbe, viral or environmental"],"owner":{"contacts":[{}],"name":"Yunnan institute of microbiology"},"package":"Microbe.1.0","publicationDate":"2019-12-16T00:00:00.000","sampleIds":[{"label":"Sample name","value":"Paenibacillus sp. YIM B00363 draft genome."}],"status":{"status":"live","when":"2019-12-17T13:25:04.561"},"submissionDate":"2019-12-16T09:49:02.383"},"pairedAssembly":{"accession":"GCA_011421635.1","status":"current"},"refseqCategory":"representative genome","releaseDate":"2020-03-18","sequencingTech":"Illumina HiSeq","submitter":"Yunnan institute of microbiology"},"assemblyStats":{"contigL50":10,"contigN50":184517,"gcCount":"2504208","gcPercent":50.5,"genomeCoverage":"211.0x","numberOfComponentSequences":78,"numberOfContigs":78,"totalSequenceLength":"4966221","totalUngappedLength":"4966221"},"averageNucleotideIdentity":{"bestAniMatch":{"ani":93.96,"assembly":"GCA_000520815.1","assemblyCoverage":0.83,"category":"type","organismName":"Paenibacillus maysiensis","typeAssemblyCoverage":0.74},"category":"type","comment":"Assembly is the type_strain, no match is expected","matchStatus":"low_coverage","submittedOrganism":"Paenibacillus turpanensis","submittedSpecies":"Paenibacillus turpanensis","taxonomyCheckStatus":"OK"},"checkmInfo":{"checkmMarkerSet":"Paenibacillus","checkmMarkerSetRank":"genus","checkmSpeciesTaxId":2689078,"checkmVersion":"v1.2.2","completeness":94.33,"completenessPercentile":100.0},"currentAccession":"GCF_011421635.1","organism":{"infraspecificNames":{"strain":"YIM B00363"},"organismName":"Paenibacillus turpanensis","taxId":2689078},"pairedAccession":"GCA_011421635.1","sourceDatabase":"SOURCE_DATABASE_REFSEQ","typeMaterial":{"typeDisplayText":"assembly from type material","typeLabel":"TYPE_MATERIAL"},"wgsInfo":{"masterWgsUrl":"https://www.ncbi.nlm.nih.gov/nuccore/WTLI00000000.1","wgsContigsUrl":"https://www.ncbi.nlm.nih.gov/Traces/wgs/WTLI01","wgsProjectAccession":"WTLI01"}}
{"accession":"GCF_011440305.1","annotationInfo":{"method":"Best-placed reference protein set; GeneMarkS-2+","name":"NCBI Prokaryotic Genome Annotation Pipeline (PGAP)","pipeline":"NCBI Prokaryotic Genome Annotation Pipeline (PGAP)","provider":"NCBI RefSeq","releaseDate":"2023-09-27","softwareVersion":"6.6","stats":{"geneCounts":{"nonCoding":96,"proteinCoding":7617,"pseudogene":197,"total":7910}}},"assemblyInfo":{"assemblyLevel":"Scaffold","assemblyMethod":"SPAdes v. 3.14.0","assemblyName":"ASM1144030v1","assemblyStatus":"current","assemblyType":"haploid","bioprojectAccession":"PRJNA611473","bioprojectLineage":[{"bioprojects":[{"accession":"PRJNA611473","title":"Paenibacillus agricola strain:S3N08 Genome sequencing and assembly"}]}],"biosample":{"accession":"SAMN14332173","attributes":[{"name":"strain","value":"S3N08"},{"name":"isolation_source","value":"soil"},{"name":"collection_date","value":"2018-04"},{"name":"geo_loc_name","value":"South Korea"},{"name":"sample_type","value":"pure culture"},{"name":"type-material","value":"type strain of Paenibacillus agricola"}],"description":{"organism":{"organismName":"Paenibacillus agricola","taxId":2716264},"title":"Microbe sample from Paenibacillus agricola"},"lastUpdated":"2023-06-07T21:06:50.049","models":["Microbe, viral or environmental"],"owner":{"contacts":[{}],"name":"Sangji University"},"package":"Microbe.1.0","publicationDate":"2020-03-10T00:00:00.000","sampleIds":[{"label":"Sample name","value":"S3N08"}],"status":{"status":"live","when":"2020-03-10T12:13:31.046"},"submissionDate":"2020-03-09T03:38:03.653"},"comments":"The annotation was added by the NCBI Prokaryotic Genome Annotation Pipeline (PGAP). Information about PGAP can be found here: https://www.ncbi.nlm.nih.gov/genome/annotation_prok/\nBacteria and source DNA available from KACC","pairedAssembly":{"accession":"GCA_011440305.1","annotationName":"NCBI Prokaryotic Genome Annotation Pipeline (PGAP)","status":"current"},"refseqCategory":"representative genome","releaseDate":"2020-03-18","sequencingTech":"Illumina MiSeq","submitter":"Sangji University"},"assemblyStats":{"contigL50":8,"contigN50":319977,"gcCount":"3778873","gcPercent":45.0,"genomeCoverage":"122.6x","numberOfComponentSequences":76,"numberOfContigs":84,"numberOfScaffolds":76,"scaffoldL50":7,"scaffoldN50":391761,"totalSequenceLength":"8375108","totalUngappedLength":"8374335"},"averageNucleotideIdentity":{"bestAniMatch":{"ani":83.47,"assembly":"GCA_025567575.1","assemblyCoverage":10.02,"category":"type","organismName":"Paenibacillus baimaensis","typeAssemblyCoverage":9.28},"category":"type","comment":"Assembly is the type_strain, no match is expected","matchStatus":"low_coverage","submittedOrganism":"Paenibacillus agricola","submittedSpecies":"Paenibacillus agricola","taxonomyCheckStatus":"OK"},"checkmInfo":{"checkmMarkerSet":"Paenibacillus","checkmMarkerSetRank":"genus","checkmSpeciesTaxId":2716264,"checkmVersion":"v1.2.2","completeness":98.61,"completenessPercentile":100.0,"contamination":0.83},"currentAccession":"GCF_011440305.1","organism":{"infraspecificNames":{"strain":"S3N08"},"organismName":"Paenibacillus agricola","taxId":2716264},"pairedAccession":"GCA_011440305.1","sourceDatabase":"SOURCE_DATABASE_REFSEQ","typeMaterial":{"typeDisplayText":"assembly from type material","typeLabel":"TYPE_MATERIAL"},"wgsInfo":{"masterWgsUrl":"https://www.ncbi.nlm.nih.gov/nuccore/JAAOIW000000000.1","wgsContigsUrl":"https://www.ncbi.nlm.nih.gov/Traces/wgs/JAAOIW01","wgsProjectAccession":"JAAOIW01"}}
{"accession":"GCF_011605705.1","annotationInfo":{"method":"Best-placed reference protein set; GeneMarkS-2+","name":"GCF_011605705.1-RS_2024_03_29","pipeline":"NCBI Prokaryotic Genome Annotation Pipeline (PGAP)","provider":"NCBI RefSeq","releaseDate":"2024-03-29","softwareVersion":"6.7","stats":{"geneCounts":{"nonCoding":128,"proteinCoding":6841,"pseudogene":150,"total":7119}}},"assemblyInfo":{"assemblyLevel":"Scaffold","assemblyMethod":"SOAPdenovo v. 2","assemblyName":"ASM1160570v1","assemblyStatus":"current","assemblyType":"haploid","bioprojectAccession":"PRJNA595515","bioprojectLineage":[{"bioprojects":[{"accession":"PRJNA595515","title":"Paenibacillus aceris strain:KACC 19194 Genome sequencing and assembly"}]}],"biosample":{"accession":"SAMN13558767","attributes":[{"name":"strain","value":"KACC 19194"},{"name":"isolation_source","value":"rhizosphere"},{"name":"collection_date","value":"2006"},{"name":"geo_loc_name","value":"South Korea"},{"name":"sample_type","value":"rhizosphere"}],"description":{"organism":{"organismName":"Paenibacillus aceris","taxId":869555},"title":"Microbe sample from Paenibacillus aceris"},"lastUpdated":"2019-12-31T00:51:55.720","models":["Microbe, viral or environmental"],"owner":{"contacts":[{}],"name":"Chung-Ang University"},"package":"Microbe.1.0","publicationDate":"2019-12-31T00:51:55.720","sampleIds":[{"label":"Sample name","value":"rhizosphere of Acer okamotoanum"}],"status":{"status":"live","when":"2019-12-31T00:51:55.720"},"submissionDate":"2019-12-13T09:58:03.617"},"comments":"The annotation was added by the NCBI Prokaryotic Genome Annotation Pipeline (PGAP). Information about PGAP can be found here: https://www.ncbi.nlm.nih.gov/genome/annotation_prok/","pairedAssembly":{"accession":"GCA_011605705.1","annotationName":"NCBI Prokaryotic Genome Annotation Pipeline (PGAP)","status":"current"},"refseqCategory":"representative genome","releaseDate":"2020-03-22","sequencingTech":"Illumina HiSeq","submitter":"Chung-Ang University"},"assemblyStats":{"contigL50":18,"contigN50":143984,"gcCount":"3696056","gcPercent":46.5,"genomeCoverage":"150.0x","numberOfComponentSequences":98,"numberOfContigs":215,"numberOfScaffolds":98,"scaffoldL50":9,"scaffoldN50":272434,"totalSequenceLength":"7986759","totalUngappedLength":"7982768"},"averageNucleotideIdentity":{"bestAniMatch":{"ani":99.95,"assembly":"GCA_017874035.1","assemblyCoverage":99.79,"category":"type","organismName":"Paenibacillus aceris","typeAssemblyCoverage":99.8},"category":"category_na","comment":"na","matchStatus":"species_match","submittedAniMatch":{"ani":99.95,"assembly":"GCA_017874035.1","assemblyCoverage":99.79,"category":"type","organismName":"Paenibacillus aceris","typeAssemblyCoverage":99.8},"submittedOrganism":"Paenibacillus aceris","submittedSpecies":"Paenibacillus aceris","taxonomyCheckStatus":"OK"},"checkmInfo":{"checkmMarkerSet":"Paenibacillus","checkmMarkerSetRank":"genus","checkmSpeciesTaxId":869555,"checkmVersion":"v1.2.2","completeness":98.69,"completenessPercentile":100.0,"contamination":1.85},"currentAccession":"GCF_011605705.1","organism":{"infraspecificNames":{"strain":"KACC 19194"},"organismName":"Paenibacillus aceris","taxId":869555},"pairedAccession":"GCA_011605705.1","sourceDatabase":"SOURCE_DATABASE_REFSEQ","wgsInfo":{"masterWgsUrl":"https://www.ncbi.nlm.nih.gov/nuccore/JAAOZR000000000.1","wgsContigsUrl":"https://www.ncbi.nlm.nih.gov/Traces/wgs/JAAOZR01","wgsProjectAccession":"JAAOZR01"}}
{"accession":"GCF_011752615.1","annotationInfo":{"method":"Best-placed reference protein set; GeneMarkS-2+","name":"NCBI Prokaryotic Genome Annotation Pipeline (PGAP)","pipeline":"NCBI Prokaryotic Genome Annotation Pipeline (PGAP)","provider":"NCBI RefSeq","releaseDate":"2023-08-05","softwareVersion":"6.5","stats":{"geneCounts":{"nonCoding":96,"proteinCoding":4688,"pseudogene":176,"total":4960}}},"assemblyInfo":{"assemblyLevel":"Contig","assemblyMethod":"SPAdes v. 3.11.0","assemblyName":"ASM1175261v1","assemblyStatus":"current","assemblyType":"haploid","bioprojectAccession":"PRJNA564151","bioprojectLineage":[{"bioprojects":[{"accession":"PRJNA564151","title":"Fungus garden bacteria genomes"}]}],"biosample":{"accession":"SAMN12703578","attributes":[{"name":"strain","value":"Acro-835"},{"name":"isolation_source","value":"Acromyrmex fungus garden"},{"name":"collection_date","value":"2017-01-24"},{"name":"geo_loc_name","value":"Brazil: Anavilhanas, AM"},{"name":"sample_type","value":"bacterial culture"},{"name":"type-material","value":"type strain of Pantoea multigeneris"}],"bioprojects":[{"accession":"PRJNA564151"}],"description":{"organism":{"organismName":"Pantoea multigeneris","taxId":2608357},"title":"Microbe sample from Pantoea multigeneris"},"lastUpdated":"2023-11-27T21:06:45.590","models":["Microbe, viral or environmental"],"owner":{"contacts":[{}],"name":"UW-Madison"},"package":"Microbe.1.0","publicationDate":"2019-12-06T00:00:00.000","sampleIds":[{"label":"Sample name","value":"Pantoea sp. Acro-835"},{"db":"SRA","value":"SRS5402262"}],"status":{"status":"live","when":"2019-12-06T10:04:03.503"},"submissionDate":"2019-09-05T18:15:06.110"},"comments":"The annotation was added by the NCBI Prokaryotic Genome Annotation Pipeline (PGAP). Information about PGAP can be found here: https://www.ncbi.nlm.nih.gov/genome/annotation_prok/","pairedAssembly":{"accession":"GCA_011752615.1","annotationName":"NCBI Prokaryotic Genome Annotation Pipeline (PGAP)","status":"current"},"refseqCategory":"representative genome","releaseDate":"2020-03-25","sequencingTech":"Illumina MiSeq","submitter":"UW-Madison"},"assemblyStats":{"contigL50":4,"contigN50":418101,"gcCount":"2863504","gcPercent":53.0,"genomeCoverage":"75.0x","numberOfComponentSequences":48,"numberOfContigs":48,"totalSequenceLength":"5419927","totalUngappedLength":"5419927"},"averageNucleotideIdentity":{"bestAniMatch":{"ani":81.84,"assembly":"GCA_011752685.1","assemblyCoverage":19.85,"category":"type","organismName":"Pantoea communis","typeAssemblyCoverage":18.36},"category":"type","comment":"Assembly is the type_strain, mismatch is within genus and expected","matchStatus":"below_threshold_mismatch","submittedOrganism":"Pantoea multigeneris","submittedSpecies":"Pantoea multigeneris","taxonomyCheckStatus":"OK"},"checkmInfo":{"checkmMarkerSet":"Pantoea","checkmMarkerSetRank":"genus","checkmSpeciesTaxId":2608357,"checkmVersion":"v1.2.2","completeness":89.62,"completenessPercentile":100.0,"contamination":3.72},"currentAccession":"GCF_011752615.1","organism":{"infraspecificNames":{"strain":"Acro-835"},"organismName":"Pantoea multigeneris","taxId":2608357},"pairedAccession":"GCA_011752615.1","sourceDatabase":"SOURCE_DATABASE_REFSEQ","typeMaterial":{"typeDisplayText":"assembly from type material","typeLabel":"TYPE_MATERIAL"},"wgsInfo":{"masterWgsUrl":"https://www.ncbi.nlm.nih.gov/nuccore/VWXF00000000.1","wgsContigsUrl":"https://www.ncbi.nlm.nih.gov/Traces/wgs/VWXF01","wgsProjectAccession":"VWXF01"}}
{"accession":"GCF_011752625.1","annotationInfo":{"method":"Best-placed reference protein set; GeneMarkS-2+","name":"NCBI Prokaryotic Genome Annotation Pipeline (PGAP)","pipeline":"NCBI Prokaryotic Genome Annotation Pipeline (PGAP)","provider":"NCBI RefSeq","releaseDate":"2023-08-05","softwareVersion":"6.5","stats":{"geneCounts":{"nonCoding":117,"proteinCoding":5301,"pseudogene":172,"total":5590}}},"assemblyInfo":{"assemblyLevel":"Contig","assemblyMethod":"SPAdes v. 3.11.0","assemblyName":"ASM1175262v1","assemblyStatus":"current","assemblyType":"haploid","bioprojectAccession":"PRJNA564151","bioprojectLineage":[{"bioprojects":[{"accession":"PRJNA564151","title":"Fungus garden bacteria genomes"}]}],"biosample":{"accession":"SAMN12703576","attributes":[{"name":"strain","value":"Acro-805"},{"name":"isolation_source","value":"Acromyrmex fungus garden"},{"name":"collection_date","value":"2017-01-21"},{"name":"geo_loc_name","value":"Brazil: Sao Paulo State"},{"name":"sample_type","value":"bacterial culture"},{"name":"type-material","value":"type strain of Pantoea formicae"}],"bioprojects":[{"accession":"PRJNA564151"}],"description":{"organism":{"organismName":"Pantoea formicae","taxId":2608355},"title":"Microbe sample from Pantoea formicae"},"lastUpdated":"2023-11-27T21:06:45.566","models":["Microbe, viral or environmental"],"owner":{"contacts":[{}],"name":"UW-Madison"},"package":"Microbe.1.0","publicationDate":"2019-12-06T00:00:00.000","sampleIds":[{"label":"Sample name","value":"Pantoea sp. Acro-805"},{"db":"SRA","value":"SRS5402260"}],"status":{"status":"live","when":"2019-12-06T10:04:02.477"},"submissionDate":"2019-09-05T18:15:06.026"},"comments":"The annotation was added by the NCBI Prokaryotic Genome Annotation Pipeline (PGAP). Information about PGAP can be found here: https://www.ncbi.nlm.nih.gov/genome/annotation_prok/","pairedAssembly":{"accession":"GCA_011752625.1","annotationName":"NCBI Prokaryotic Genome Annotation Pipeline (PGAP)","status":"current"},"refseqCategory":"representative genome","releaseDate":"2020-03-25","sequencingTech":"Illumina MiSeq","submitter":"UW-Madison"},"assemblyStats":{"contigL50":4,"contigN50":695466,"gcCount":"3120981","gcPercent":53.0,"genomeCoverage":"113.0x","numberOfComponentSequences":62,"numberOfContigs":62,"totalSequenceLength":"5899141","totalUngappedLength":"5899141"},"averageNucleotideIdentity":{"bestAniMatch":{"ani":92.63,"assembly":"GCA_002095475.1","assemblyCoverage":84.5,"category":"type","organismName":"Pantoea rwandensis","typeAssemblyCoverage":86.31},"category":"type","comment":"Assembly is the type_strain, mismatch is within genus and expected","matchStatus":"below_threshold_mismatch","submittedOrganism":"Pantoea formicae","submittedSpecies":"Pantoea formicae","taxonomyCheckStatus":"OK"},"checkmInfo":{"checkmMarkerSet":"Pantoea","checkmMarkerSetRank":"genus","checkmSpeciesTaxId":2608355,"checkmVersion":"v1.2.2","completeness":96.03,"completenessPercentile":100.0,"contamination":5.34},"currentAccession":"GCF_011752625.1","organism":{"infraspecificNames":{"strain":"Acro-805"},"organismName":"Pantoea formicae","taxId":2608355},"pairedAccession":"GCA_011752625.1","sourceDatabase":"SOURCE_DATABASE_REFSEQ","typeMaterial":{"typeDisplayText":"assembly from type material","typeLabel":"TYPE_MATERIAL"},"wgsInfo":{"masterWgsUrl":"https://www.ncbi.nlm.nih.gov/nuccore/VWXD00000000.1","wgsContigsUrl":"https://www.ncbi.nlm.nih.gov/Traces/wgs/VWXD01","wgsProjectAccession":"VWXD01"}}
{"accession":"GCF_011752685.1","annotationInfo":{"method":"Best-placed reference protein set; GeneMarkS-2+","name":"NCBI Prokaryotic Genome Annotation Pipeline (PGAP)","pipeline":"NCBI Prokaryotic Genome Annotation Pipeline (PGAP)","provider":"NCBI RefSeq","releaseDate":"2023-08-05","softwareVersion":"6.5","stats":{"geneCounts":{"nonCoding":105,"proteinCoding":5330,"pseudogene":192,"total":5627}}},"assemblyInfo":{"assemblyLevel":"Contig","assemblyMethod":"SPAdes v. 3.11.0","assemblyName":"ASM1175268v1","assemblyStatus":"current","assemblyType":"haploid","bioprojectAccession":"PRJNA564151","bioprojectLineage":[{"bioprojects":[{"accession":"PRJNA564151","title":"Fungus garden bacteria genomes"}]}],"biosample":{"accession":"SAMN12703575","attributes":[{"name":"strain","value":"Al-1710"},{"name":"isolation_source","value":"Atta laevigata fungus garden"},{"name":"collection_date","value":"2017-01-08"},{"name":"geo_loc_name","value":"Brazil: Anavilhanas, AM"},{"name":"sample_type","value":"bacterial culture"},{"name":"type-material","value":"type strain of Pantoea communis"}],"bioprojects":[{"accession":"PRJNA564151"}],"description":{"organism":{"organismName":"Pantoea communis","taxId":2608354},"title":"Microbe sample from Pantoea communis"},"lastUpdated":"2023-11-27T21:06:45.523","models":["Microbe, viral or environmental"],"owner":{"contacts":[{}],"name":"UW-Madison"},"package":"Microbe.1.0","publicationDate":"2019-12-06T00:00:00.000","sampleIds":[{"label":"Sample name","value":"Pantoea sp. Al-1710"},{"db":"SRA","value":"SRS5402259"}],"status":{"status":"live","when":"2019-12-06T10:04:03.449"},"submissionDate":"2019-09-05T18:15:06.000"},"comments":"The annotation was added by the NCBI Prokaryotic Genome Annotation Pipeline (PGAP). Information about PGAP can be found here: https://www.ncbi.nlm.nih.gov/genome/annotation_prok/","pairedAssembly":{"accession":"GCA_011752685.1","annotationName":"NCBI Prokaryotic Genome Annotation Pipeline (PGAP)","status":"current"},"refseqCategory":"representative genome","releaseDate":"2020-03-25","sequencingTech":"Illumina MiSeq","submitter":"UW-Madison"},"assemblyStats":{"contigL50":9,"contigN50":233234,"gcCount":"3144136","gcPercent":53.5,"genomeCoverage":"108.0x","numberOfComponentSequences":88,"numberOfContigs":88,"totalSequenceLength":"5857934","totalUngappedLength":"5857934"},"averageNucleotideIdentity":{"bestAniMatch":{"ani":89.22,"assembly":"GCA_002811195.1","assemblyCoverage":78.98,"category":"type","organismName":"Pantoea rodasii","typeAssemblyCoverage":80.5},"category":"type","comment":"Assembly is the type_strain, mismatch is within genus and expected","matchStatus":"below_threshold_mismatch","submittedOrganism":"Pantoea communis","submittedSpecies":"Pantoea communis","taxonomyCheckStatus":"OK"},"checkmInfo":{"checkmMarkerSet":"Pantoea","checkmMarkerSetRank":"genus","checkmSpeciesTaxId":2608354,"checkmVersion":"v1.2.2","completeness":95.86,"completenessPercentile":100.0,"contamination":3.38},"currentAccession":"GCF_011752685.1","organism":{"infraspecificNames":{"strain":"Al-1710"},"organismName":"Pantoea communis","taxId":2608354},"pairedAccession":"GCA_011752685.1","sourceDatabase":"SOURCE_DATABASE_REFSEQ","typeMaterial":{"typeDisplayText":"assembly from type material","typeLabel":"TYPE_MATERIAL"},"wgsInfo":{"masterWgsUrl":"https://www.ncbi.nlm.nih.gov/nuccore/VWXC00000000.1","wgsContigsUrl":"https://www.ncbi.nlm.nih.gov/Traces/wgs/VWXC01","wgsProjectAccession":"VWXC01"}}
{"accession":"GCF_011761355.1","annotationInfo":{"method":"Best-placed reference protein set; GeneMarkS-2+","name":"NCBI Prokaryotic Genome Annotation Pipeline (PGAP)","pipeline":"NCBI Prokaryotic Genome Annotation Pipeline (PGAP)","provider":"NCBI RefSeq","releaseDate":"2023-04-20","softwareVersion":"6.5","stats":{"geneCounts":{"nonCoding":100,"proteinCoding":5783,"pseudogene":193,"total":6076}}},"assemblyInfo":{"assemblyLevel":"Scaffold","assemblyMethod":"SPAdes v. 3.13.0","assemblyName":"ASM1176135v1","assemblyStatus":"current","assemblyType":"haploid","bioprojectAccession":"PRJNA546718","bioprojectLineage":[{"bioprojects":[{"accession":"PRJNA546718","title":"Paenibacillus lupini CECT 8235 genome sequencing"}]}],"biosample":{"accession":"SAMN12025175","attributes":[{"name":"strain","value":"CECT 8235"},{"name":"collection_date","value":"missing"},{"name":"isol_growth_condt","value":"missing"},{"name":"ref_biomaterial","value":"missing"},{"name":"env_local_scale","value":"missing"},{"name":"env_medium","value":"missing"},{"name":"env_broad_scale","value":"missing"},{"name":"num_replicons","value":"missing"},{"name":"host","value":"not applicable"},{"name":"geo_loc_name","value":"missing"},{"name":"lat_lon","value":"missing"},{"name":"isolation_source","value":"missing"},{"name":"type-material","value":"type strain of Paenibacillus lupini"}],"bioprojects":[{"accession":"PRJNA546718"}],"description":{"comment":"Keywords: GSC:MIxS;MIGS:6.0","organism":{"organismName":"Paenibacillus lupini","taxId":1450204},"title":"Paenibacillus lupini CECT 8235"},"lastUpdated":"2019-09-04T15:12:20.873","models":["MIGS.ba"],"owner":{"name":"DOE Joint Genome Institute"},"package":"MIGS.ba.6.0","publicationDate":"2019-06-11T00:00:00.000","sampleIds":[{"db":"SRA","value":"SRS5344352"},{"db":"DOE Joint Genome Institute","value":"Gp0397066"}],"status":{"status":"live","when":"2019-06-11T18:11:52.994"},"submissionDate":"2019-06-11T18:11:52.993"},"pairedAssembly":{"accession":"GCA_011761355.1","annotationName":"Annotation submitted by DOE Joint Genome Institute","status":"current"},"refseqCategory":"representative genome","releaseDate":"2020-03-27","sequencingTech":"Illumina","submitter":"DOE Joint Genome Institute"},"assemblyStats":{"contigL50":4,"contigN50":626769,"gcCount":"3122600","gcPercent":47.0,"genomeCoverage":"225.0x","numberOfComponentSequences":19,"numberOfContigs":22,"numberOfScaffolds":19,"scaffoldL50":4,"scaffoldN50":702174,"totalSequenceLength":"6666604","totalUngappedLength":"6666311"},"averageNucleotideIdentity":{"bestAniMatch":{"ani":84.66,"assembly":"GCA_900112695.1","assemblyCoverage":57.59,"category":"type","organismName":"Paenibacillus catalpae","typeAssemblyCoverage":58.01},"category":"type","comment":"Assembly is the type_strain, mismatch is within genus and expected","matchStatus":"below_threshold_mismatch","submittedOrganism":"Paenibacillus lupini","submittedSpecies":"Paenibacillus lupini","taxonomyCheckStatus":"OK"},"checkmInfo":{"checkmMarkerSet":"Paenibacillus","checkmMarkerSetRank":"genus","checkmSpeciesTaxId":1450204,"checkmVersion":"v1.2.2","completeness":94.31,"completenessPercentile":100.0,"contamination":0.08},"currentAccession":"GCF_011761355.1","organism":{"infraspecificNames":{"strain":"CECT 8235"},"organismName":"Paenibacillus lupini","taxId":1450204},"pairedAccession":"GCA_011761355.1","sourceDatabase":"SOURCE_DATABASE_REFSEQ","typeMaterial":{"typeDisplayText":"assembly from type material","typeLabel":"TYPE_MATERIAL"},"wgsInfo":{"masterWgsUrl":"https://www.ncbi.nlm.nih.gov/nuccore/JAASRW000000000.1","wgsContigsUrl":"https://www.ncbi.nlm.nih.gov/Traces/wgs/JAASRW01","wgsProjectAccession":"JAASRW01"}}
{"accession":"GCF_012271785.1","annotationInfo":{"method":"Best-placed reference protein set; GeneMarkS-2+","name":"NCBI Prokaryotic Genome Annotation Pipeline (PGAP)","pipeline":"NCBI Prokaryotic Genome Annotation Pipeline (PGAP)","provider":"NCBI RefSeq","releaseDate":"2023-05-01","softwareVersion":"6.5","stats":{"geneCounts":{"nonCoding":64,"proteinCoding":3661,"pseudogene":214,"total":3939}}},"assemblyInfo":{"assemblyLevel":"Contig","assemblyMethod":"Unicycler v. 0.4.8","assemblyName":"ASM1227178v1","assemblyStatus":"current","assemblyType":"haploid","bioprojectAccession":"PRJNA622392","bioprojectLineage":[{"bioprojects":[{"accession":"PRJNA622392","title":"Paeniglutamicibacter terrestris strain:ANT13_2 Genome sequencing and assembly"}]}],"biosample":{"accession":"SAMN14513858","attributes":[{"name":"strain","value":"ANT13_2"},{"name":"isolation_source","value":"sediment"},{"name":"collection_date","value":"2014-01-16"},{"name":"geo_loc_name","value":"Antarctica: around Great Wall Station"},{"name":"sample_type","value":"whole organism"},{"name":"lat_lon","value":"62.2156 S 58.9636 W"},{"name":"collected_by","value":"Assoc. Prof. Onruthai Pinyakong"},{"name":"culture_collection","value":"TBRC:11756"},{"name":"identified_by","value":"Dr. Chatsuda Sakdapetsiri"},{"name":"type-material","value":"type strain of Paeniglutamicibacter terrestris"}],"description":{"organism":{"organismName":"Paeniglutamicibacter terrestris","taxId":2723403},"title":"Microbe sample from Paeniglutamicibacter terrestris"},"lastUpdated":"2021-02-17T21:06:21.625","models":["Microbe, viral or environmental"],"owner":{"contacts":[{}],"name":"Chulalongkorn university"},"package":"Microbe.1.0","publicationDate":"2020-04-03T00:00:00.000","sampleIds":[{"label":"Sample name","value":"Paeniglutamicibacter sp. ANT13_2"}],"status":{"status":"live","when":"2020-04-03T10:23:33.655"},"submissionDate":"2020-03-31T23:49:03.753"},"comments":"The annotation was added by the NCBI Prokaryotic Genome Annotation Pipeline (PGAP). Information about PGAP can be found here: https://www.ncbi.nlm.nih.gov/genome/annotation_prok/\nBacteria and source DNA available from Onruthai Pinyakong","pairedAssembly":{"accession":"GCA_012271785.1","annotationName":"NCBI Prokaryotic Genome Annotation Pipeline (PGAP)","status":"current"},"refseqCategory":"representative genome","releaseDate":"2020-04-09","sequencingTech":"Illumina MiSeq","submitter":"Chulalongkorn university"},"assemblyStats":{"contigL50":4,"contigN50":338794,"gcCount":"2629779","gcPercent":60.5,"genomeCoverage":"120.0x","numberOfComponentSequences":31,"numberOfContigs":31,"totalSequenceLength":"4340083","totalUngappedLength":"4340083"},"averageNucleotideIdentity":{"bestAniMatch":{"ani":83.15,"assembly":"GCA_019084045.1","assemblyCoverage":39.61,"category":"type","organismName":"Paeniglutamicibacter quisquiliarum","typeAssemblyCoverage":38.72},"category":"type","comment":"Assembly is the type_strain, mismatch is within genus and expected","matchStatus":"below_threshold_mismatch","submittedOrganism":"Paeniglutamicibacter terrestris","submittedSpecies":"Paeniglutamicibacter terrestris","taxonomyCheckStatus":"OK"},"checkmInfo":{"checkmMarkerSet":"Micrococcaceae","checkmMarkerSetRank":"family","checkmSpeciesTaxId":2723403,"checkmVersion":"v1.2.2","completeness":85.19,"completenessPercentile":100.0,"contamination":1.61},"currentAccession":"GCF_012271785.1","organism":{"infraspecificNames":{"strain":"ANT13_2"},"organismName":"Paeniglutamicibacter terrestris","taxId":2723403},"pairedAccession":"GCA_012271785.1","sourceDatabase":"SOURCE_DATABASE_REFSEQ","typeMaterial":{"typeDisplayText":"assembly from type material","typeLabel":"TYPE_MATERIAL"},"wgsInfo":{"masterWgsUrl":"https://www.ncbi.nlm.nih.gov/nuccore/JAAWVT000000000.1","wgsContigsUrl":"https://www.ncbi.nlm.nih.gov/Traces/wgs/JAAWVT01","wgsProjectAccession":"JAAWVT01"}}
{"accession":"GCF_012273055.1","annotationInfo":{"method":"Best-placed reference protein set; GeneMarkS-2+","name":"NCBI Prokaryotic Genome Annotation Pipeline (PGAP)","pipeline":"NCBI Prokaryotic Genome Annotation Pipeline (PGAP)","provider":"NCBI RefSeq","releaseDate":"2023-10-23","softwareVersion":"6.6","stats":{"geneCounts":{"nonCoding":104,"proteinCoding":4061,"pseudogene":73,"total":4238}}},"assemblyInfo":{"assemblyLevel":"Chromosome","assemblyMethod":"canu v. 1.4","assemblyName":"ASM1227305v1","assemblyStatus":"current","assemblyType":"haploid","bioprojectAccession":"PRJNA231221","bioprojectLineage":[{"bioprojects":[{"accession":"PRJNA231221","parentAccessions":["PRJNA608517"],"title":"FDA-ARGOS is a database with public quality-controlled reference genomes for diagnostic use and regulatory science"},{"accession":"PRJNA608517","title":"The Lactobacillus genus, a use case for Bactopia."}]}],"biosample":{"accession":"SAMN11056330","attributes":[{"name":"geo_loc_name","value":"USA: NY"},{"name":"collected_by","value":"NY State Wadsworth"},{"name":"isolation_source","value":"clinical isolate"},{"name":"collection_date","value":"Unknown"},{"name":"strain","value":"FDAARGOS_615"},{"name":"lat_lon","value":"Not applicable"},{"name":"isolate_name_alias","value":"FDAARGOS_615"},{"name":"identification method","value":"Phenotypic and Molecular Methods"},{"name":"host_sex","value":"Unknown"},{"name":"host_disease","value":"Unknown"},{"name":"host_age","value":"Unknown"},{"name":"host","value":"Homo sapiens"},{"name":"culture_collection","value":"FDA:FDAARGOS_615"},{"name":"isolate","value":"Not applicable"},{"name":"host_disease_outcome","value":"Unknown"},{"name":"host_health_state","value":"Unknown"},{"name":"host_description","value":"Not applicable"},{"name":"host_disease_stage","value":"Unknown"}],"bioprojects":[{"accession":"PRJNA231221"}],"description":{"organism":{"organismName":"Parabacteroides distasonis","taxId":823},"title":"Pathogen: clinical or host-associated sample from Parabacteroides distasonis"},"lastUpdated":"2019-05-14T13:08:21.569","models":["Pathogen.cl"],"owner":{"contacts":[{}],"name":"US Food and Drug Administration"},"package":"Pathogen.cl.1.0","publicationDate":"2019-03-05T00:00:00.000","sampleIds":[{"label":"Sample name","value":"FDAARGOS_615"},{"db":"SRA","value":"SRS4702881"}],"status":{"status":"live","when":"2019-03-05T13:52:05.344"},"submissionDate":"2019-03-05T13:52:05.343"},"comments":"The annotation was added by the NCBI Prokaryotic Genome Annotation Pipeline (PGAP). Information about PGAP can be found here: https://www.ncbi.nlm.nih.gov/genome/annotation_prok/","pairedAssembly":{"accession":"GCA_012273055.1","annotationName":"NCBI Prokaryotic Genome Annotation Pipeline (PGAP)","status":"current"},"refseqCategory":"representative genome","releaseDate":"2020-04-12","sequencingTech":"Pacbio; Illumina","submitter":"US Food and Drug Administration"},"assemblyStats":{"contigL50":1,"contigN50":5109892,"gcCount":"2307255","gcPercent":45.0,"genomeCoverage":"967.5x","numberOfComponentSequences":2,"numberOfContigs":2,"numberOfScaffolds":2,"scaffoldL50":1,"scaffoldN50":5109992,"totalNumberOfChromosomes":2,"totalSequenceLength":"5112778","totalUngappedLength":"5112678"},"averageNucleotideIdentity":{"bestAniMatch":{"ani":97.59,"assembly":"GCA_900445525.1","assemblyCoverage":75.95,"category":"suspected_type","organismName":"Parabacteroides distasonis","typeAssemblyCoverage":79.44},"category":"category_na","comment":"na","matchStatus":"species_match","submittedAniMatch":{"ani":97.59,"assembly":"GCA_900445525.1","assemblyCoverage":75.95,"category":"suspected_type","organismName":"Parabacteroides distasonis","typeAssemblyCoverage":79.44},"submittedOrganism":"Parabacteroides distasonis","submittedSpecies":"Parabacteroides distasonis","taxonomyCheckStatus":"OK"},"checkmInfo":{"checkmMarkerSet":"Parabacteroides","checkmMarkerSetRank":"genus","checkmSpeciesTaxId":823,"checkmVersion":"v1.2.2","completeness":98.61,"completenessPercentile":40.0,"contamination":1.51},"currentAccession":"GCF_012273055.1","organism":{"infraspecificNames":{"strain":"FDAARGOS_615"},"organismName":"Parabacteroides distasonis","taxId":823},"pairedAccession":"GCA_012273055.1","sourceDatabase":"SOURCE_DATABASE_REFSEQ"}
{"accession":"GCF_012295525.1","annotationInfo":{"method":"Best-placed reference protein set; GeneMarkS-2+","name":"NCBI Prokaryotic Genome Annotation Pipeline (PGAP)","pipeline":"NCBI Prokaryotic Genome Annotation Pipeline (PGAP)","provider":"NCBI RefSeq","releaseDate":"2023-12-03","softwareVersion":"6.6","stats":{"geneCounts":{"nonCoding":93,"proteinCoding":5031,"pseudogene":41,"total":5165}}},"assemblyInfo":{"assemblyLevel":"Complete Genome","assemblyMethod":"Canu v. 2.0","assemblyName":"ASM1229552v1","assemblyStatus":"current","assemblyType":"haploid","bioprojectAccession":"PRJNA614629","bioprojectLineage":[{"bioprojects":[{"accession":"PRJNA614629","title":"Oxynema aestuarii AP17 Genome sequencing"}]}],"biosample":{"accession":"SAMN14410527","attributes":[{"name":"strain","value":"AP17"},{"name":"isolation_source","value":"mangrove intertidal soil surface"},{"name":"collection_date","value":"2007-12"},{"name":"geo_loc_name","value":"India: Sundarbans"},{"name":"sample_type","value":"Cyanobacterial monoculture"},{"name":"type-material","value":"reference strain of Oxynema aestuarii"}],"bioprojects":[{"accession":"PRJNA613605"}],"description":{"organism":{"organismName":"Oxynema aestuarii AP17","taxId":2064643},"title":"Oxynema aestuarii AP 17"},"lastUpdated":"2023-12-03T03:53:41.656","models":["Microbe, viral or environmental"],"owner":{"contacts":[{}],"name":"Jadavpur University"},"package":"Microbe.1.0","publicationDate":"2020-03-23T00:00:00.000","sampleIds":[{"label":"Sample name","value":"Oxynema aestuarii AP 17, Whole Genome Sequence"},{"db":"SRA","value":"SRS6741506"}],"status":{"status":"live","when":"2020-03-23T11:09:56.611"},"submissionDate":"2020-03-20T09:36:03.173"},"comments":"Bacteria and source DNA available from School of Environmental Studies, Jadavpur university\nThe annotation was added by the NCBI Prokaryotic Genome Annotation Pipeline (PGAP). Information about PGAP can be found here: https://www.ncbi.nlm.nih.gov/genome/annotation_prok/","pairedAssembly":{"accession":"GCA_012295525.1","annotationName":"NCBI Prokaryotic Genome Annotation Pipeline (PGAP)","status":"current"},"refseqCategory":"representative genome","releaseDate":"2020-04-15","sequencingTech":"PacBio Sequel","submitter":"Jadavpur University"},"assemblyStats":{"contigL50":1,"contigN50":6357750,"gcCount":"3271223","gcPercent":51.5,"genomeCoverage":"795.0x","numberOfComponentSequences":1,"numberOfContigs":1,"numberOfScaffolds":1,"scaffoldL50":1,"scaffoldN50":6357750,"totalNumberOfChromosomes":1,"totalSequenceLength":"6357750","totalUngappedLength":"6357750"},"averageNucleotideIdentity":{"bestAniMatch":{"ani":84.59,"assembly":"GCA_000332355.1","assemblyCoverage":0.89,"category":"type","organismName":"Baaleninema simplex","typeAssemblyCoverage":0.92},"category":"type","comment":"Assembly is the type_strain, no match is expected","matchStatus":"low_coverage","submittedOrganism":"Oxynema aestuarii AP17","submittedSpecies":"Oxynema aestuarii","taxonomyCheckStatus":"OK"},"checkmInfo":{"checkmMarkerSet":"Oscillatoriales","checkmMarkerSetRank":"order","checkmSpeciesTaxId":2874213,"checkmVersion":"v1.2.2","completeness":99.76,"completenessPercentile":100.0,"contamination":0.88},"currentAccession":"GCF_012295525.1","organism":{"infraspecificNames":{"strain":"AP17"},"organismName":"Oxynema aestuarii AP17","taxId":2064643},"pairedAccession":"GCA_012295525.1","sourceDatabase":"SOURCE_DATABASE_REFSEQ","typeMaterial":{"typeDisplayText":"assembly from type material","typeLabel":"TYPE_MATERIAL"}}
{"accession":"GCF_012395255.1","annotationInfo":{"method":"Best-placed reference protein set; GeneMarkS-2+","name":"GCF_012395255.1-RS_2024_03_28","pipeline":"NCBI Prokaryotic Genome Annotation Pipeline (PGAP)","provider":"NCBI RefSeq","releaseDate":"2024-03-28","softwareVersion":"6.7","stats":{"geneCounts":{"nonCoding":55,"proteinCoding":2925,"pseudogene":16,"total":2996}}},"assemblyInfo":{"assemblyLevel":"Contig","assemblyMethod":"SOAPdenovo v. 1.05","assemblyName":"ASM1239525v1","assemblyStatus":"current","assemblyType":"haploid","bioprojectAccession":"PRJNA624012","bioprojectLineage":[{"bioprojects":[{"accession":"PRJNA624012","title":"Oleiagrimonas citrea strain:MEBiC09124 Genome sequencing and assembly"}]}],"biosample":{"accession":"SAMN14564477","attributes":[{"name":"strain","value":"MEBiC09124"},{"name":"isolation_source","value":"tidal flat sediment"},{"name":"collection_date","value":"2015"},{"name":"geo_loc_name","value":"South Korea"},{"name":"sample_type","value":"sediment"}],"description":{"organism":{"organismName":"Oleiagrimonas citrea","taxId":1665687},"title":"Microbe sample from Oleiagrimonas citrea"},"lastUpdated":"2020-04-09T08:34:47.302","models":["Microbe, viral or environmental"],"owner":{"contacts":[{}],"name":"Third Institute of Oceanography, Ministry of Natural Resources."},"package":"Microbe.1.0","publicationDate":"2020-04-09T00:00:00.000","sampleIds":[{"label":"Sample name","value":"Oleiagrimonas citrea 1A13643"}],"status":{"status":"live","when":"2020-04-09T08:34:47.302"},"submissionDate":"2020-04-09T03:42:03.793"},"comments":"The annotation was added by the NCBI Prokaryotic Genome Annotation Pipeline (PGAP). Information about PGAP can be found here: https://www.ncbi.nlm.nih.gov/genome/annotation_prok/\nBacteria and source DNA available from Key Laboratory of Marine Biogenetic Resources,Third Institute of Oceanography, Ministry of Natural Resources.","pairedAssembly":{"accession":"GCA_012395255.1","annotationName":"NCBI Prokaryotic Genome Annotation Pipeline (PGAP)","status":"current"},"refseqCategory":"representative genome","releaseDate":"2020-04-15","sequencingTech":"IIlumina HiSeq","submitter":"Third Institute of Oceanography, Ministry of Natural Resources."},"assemblyStats":{"contigL50":3,"contigN50":623973,"gcCount":"2154865","gcPercent":65.0,"genomeCoverage":"100.0x","numberOfComponentSequences":15,"numberOfContigs":15,"totalSequenceLength":"3324558","totalUngappedLength":"3324558"},"averageNucleotideIdentity":{"bestAniMatch":{"ani":86.93,"assembly":"GCA_014201555.1","assemblyCoverage":75.67,"category":"type","organismName":"Oleiagrimonas soli","typeAssemblyCoverage":74.58},"category":"type","comment":"Assembly is the type_strain, mismatch is within genus and expected","matchStatus":"below_threshold_mismatch","submittedOrganism":"Oleiagrimonas citrea","submittedSpecies":"Oleiagrimonas citrea","taxonomyCheckStatus":"OK"},"checkmInfo":{"checkmMarkerSet":"Xanthomonadales","checkmMarkerSetRank":"order","checkmSpeciesTaxId":1665687,"checkmVersion":"v1.2.2","completeness":99.2,"completenessPercentile":100.0,"contamination":0.38},"currentAccession":"GCF_012395255.1","organism":{"infraspecificNames":{"strain":"MEBiC09124"},"organismName":"Oleiagrimonas citrea","taxId":1665687},"pairedAccession":"GCA_012395255.1","sourceDatabase":"SOURCE_DATABASE_REFSEQ","typeMaterial":{"typeDisplayText":"assembly from type material","typeLabel":"TYPE_MATERIAL"},"wgsInfo":{"masterWgsUrl":"https://www.ncbi.nlm.nih.gov/nuccore/JAAZQD000000000.1","wgsContigsUrl":"https://www.ncbi.nlm.nih.gov/Traces/wgs/JAAZQD01","wgsProjectAccession":"JAAZQD01"}}
{"accession":"GCF_012676905.1","annotationInfo":{"method":"Best-placed reference protein set; GeneMarkS-2+","name":"NCBI Prokaryotic Genome Annotation Pipeline (PGAP)","pipeline":"NCBI Prokaryotic Genome Annotation Pipeline (PGAP)","provider":"NCBI RefSeq","releaseDate":"2024-01-30","softwareVersion":"6.6","stats":{"geneCounts":{"nonCoding":110,"proteinCoding":4456,"pseudogene":48,"total":4614}}},"assemblyInfo":{"assemblyLevel":"Complete Genome","assemblyMethod":"SPAdes v. v3.11.1","assemblyName":"ASM1267690v1","assemblyStatus":"current","assemblyType":"haploid","bioprojectAccession":"PRJNA624876","bioprojectLineage":[{"bioprojects":[{"accession":"PRJNA624876","title":"Paenibacillus sp. strain UniB2"}]}],"biosample":{"accession":"SAMN14588106","attributes":[{"name":"strain","value":"UniB2"},{"name":"isolate","value":"Not applicable"},{"name":"host","value":"Not applicable"},{"name":"isolation_source","value":"Commercial digestive Syrup"},{"name":"collection_date","value":"2017-09-18"},{"name":"geo_loc_name","value":"India: Pune"},{"name":"sample_type","value":"digestive syrup"},{"name":"collected_by","value":"Amit Yadav"},{"name":"culture_collection","value":"MCC:3997"},{"name":"identified_by","value":"Vipool Thorat"},{"name":"type-material","value":"type strain of Paenibacillus albicereus"}],"description":{"organism":{"organismName":"Paenibacillus albicereus","taxId":2726185},"title":"Microbe sample from Paenibacillus albicereus"},"lastUpdated":"2022-01-20T21:05:23.440","models":["Microbe, viral or environmental"],"owner":{"contacts":[{}],"name":"National Centre for Cell Science"},"package":"Microbe.1.0","publicationDate":"2020-04-12T00:00:00.000","sampleIds":[{"label":"Sample name","value":"UniB2"}],"status":{"status":"live","when":"2020-04-12T14:52:03.649"},"submissionDate":"2020-04-12T14:52:03.646"},"comments":"The annotation was added by the NCBI Prokaryotic Genome Annotation Pipeline (PGAP). Information about PGAP can be found here: https://www.ncbi.nlm.nih.gov/genome/annotation_prok/","pairedAssembly":{"accession":"GCA_012676905.1","annotationName":"NCBI Prokaryotic Genome Annotation Pipeline (PGAP)","status":"current"},"refseqCategory":"representative genome","releaseDate":"2020-04-21","sequencingTech":"Illumina MiSeq; Oxford Nanopore MiniION","submitter":"National Centre for Cell Science"},"assemblyStats":{"contigL50":1,"contigN50":5168992,"gcCount":"3294580","gcPercent":63.5,"genomeCoverage":"248.0x","numberOfComponentSequences":1,"numberOfContigs":1,"numberOfScaffolds":1,"scaffoldL50":1,"scaffoldN50":5168992,"totalNumberOfChromosomes":1,"totalSequenceLength":"5168992","totalUngappedLength":"5168992"},"averageNucleotideIdentity":{"bestAniMatch":{"ani":90.35,"assembly":"GCA_000422485.1","assemblyCoverage":77.56,"category":"type","organismName":"Paenibacillus pasadenensis","typeAssemblyCoverage":70.37},"category":"type","comment":"Assembly is the type_strain, mismatch is within genus and expected","matchStatus":"below_threshold_mismatch","submittedOrganism":"Paenibacillus albicereus","submittedSpecies":"Paenibacillus albicereus","taxonomyCheckStatus":"OK"},"checkmInfo":{"checkmMarkerSet":"Paenibacillus","checkmMarkerSetRank":"genus","checkmSpeciesTaxId":2726185,"checkmVersion":"v1.2.2","completeness":99.44,"completenessPercentile":100.0},"currentAccession":"GCF_012676905.1","organism":{"infraspecificNames":{"strain":"UniB2"},"organismName":"Paenibacillus albicereus","taxId":2726185},"pairedAccession":"GCA_012676905.1","sourceDatabase":"SOURCE_DATABASE_REFSEQ","typeMaterial":{"typeDisplayText":"assembly from type material","typeLabel":"TYPE_MATERIAL"}}
{"accession":"GCF_012926505.1","annotationInfo":{"method":"Best-placed reference protein set; GeneMarkS-2+","name":"NCBI Prokaryotic Genome Annotation Pipeline (PGAP)","pipeline":"NCBI Prokaryotic Genome Annotation Pipeline (PGAP)","provider":"NCBI RefSeq","releaseDate":"2023-11-22","softwareVersion":"6.6","stats":{"geneCounts":{"nonCoding":52,"proteinCoding":3917,"pseudogene":16,"total":3985}}},"assemblyInfo":{"assemblyLevel":"Scaffold","assemblyMethod":"SOAPdenovo v. version 1.05","assemblyName":"ASM1292650v1","assemblyStatus":"current","assemblyType":"haploid","bioprojectAccession":"PRJNA627289","bioprojectLineage":[{"bioprojects":[{"accession":"PRJNA627289","title":"Pacificispira spongiicola strain:KN72 Genome sequencing and assembly"}]}],"biosample":{"accession":"SAMN14667155","attributes":[{"name":"strain","value":"KN72"},{"name":"isolation_source","value":"seawater"},{"name":"collection_date","value":"2017-08-10"},{"name":"geo_loc_name","value":"not applicable"},{"name":"sample_type","value":"water"},{"name":"type-material","value":"type strain of Pacificispira spongiicola"}],"description":{"organism":{"organismName":"Pacificispira spongiicola","taxId":2729598},"title":"Microbe sample from Pacificispira spongiicola"},"lastUpdated":"2021-10-28T21:05:02.030","models":["Microbe, viral or environmental"],"owner":{"contacts":[{}],"name":"Institute of Oceanology, Chinese Academy of Sciences"},"package":"Microbe.1.0","publicationDate":"2020-04-21T00:00:00.000","sampleIds":[{"label":"Sample name","value":"KN7"}],"status":{"status":"live","when":"2020-04-23T08:35:08.727"},"submissionDate":"2020-04-21T22:25:04.266"},"comments":"The annotation was added by the NCBI Prokaryotic Genome Annotation Pipeline (PGAP). Information about PGAP can be found here: https://www.ncbi.nlm.nih.gov/genome/annotation_prok/","pairedAssembly":{"accession":"GCA_012926505.1","annotationName":"NCBI Prokaryotic Genome Annotation Pipeline (PGAP)","status":"current"},"refseqCategory":"representative genome","releaseDate":"2020-04-28","sequencingTech":"Illumina HiSeq","submitter":"Institute of Oceanology, Chinese Academy of Sciences"},"assemblyStats":{"contigL50":3,"contigN50":659111,"gcCount":"2569410","gcPercent":61.0,"genomeCoverage":"100.0x","numberOfComponentSequences":19,"numberOfContigs":20,"numberOfScaffolds":19,"scaffoldL50":3,"scaffoldN50":755649,"totalSequenceLength":"4206943","totalUngappedLength":"4206933"},"averageNucleotideIdentity":{"bestAniMatch":{"ani":80.63,"assembly":"GCA_017963645.1","assemblyCoverage":2.45,"category":"type","organismName":"Marivibrio halodurans","typeAssemblyCoverage":2.47},"category":"type","comment":"Assembly is the type_strain, no match is expected","matchStatus":"low_coverage","submittedOrganism":"Pacificispira spongiicola","submittedSpecies":"Pacificispira spongiicola","taxonomyCheckStatus":"OK"},"checkmInfo":{"checkmMarkerSet":"Rhodospirillaceae","checkmMarkerSetRank":"family","checkmSpeciesTaxId":2729598,"checkmVersion":"v1.2.2","completeness":99.0,"completenessPercentile":100.0,"contamination":1.84},"currentAccession":"GCF_012926505.1","organism":{"infraspecificNames":{"strain":"KN72"},"organismName":"Pacificispira spongiicola","taxId":2729598},"pairedAccession":"GCA_012926505.1","sourceDatabase":"SOURCE_DATABASE_REFSEQ","typeMaterial":{"typeDisplayText":"assembly from type material","typeLabel":"TYPE_MATERIAL"},"wgsInfo":{"masterWgsUrl":"https://www.ncbi.nlm.nih.gov/nuccore/JABBNT000000000.1","wgsContigsUrl":"https://www.ncbi.nlm.nih.gov/Traces/wgs/JABBNT01","wgsProjectAccession":"JABBNT01"}}
{"accession":"GCF_012927125.1","annotationInfo":{"method":"Best-placed reference protein set; GeneMarkS-2+","name":"NCBI Prokaryotic Genome Annotation Pipeline (PGAP)","pipeline":"NCBI Prokaryotic Genome Annotation Pipeline (PGAP)","provider":"NCBI RefSeq","releaseDate":"2024-01-31","softwareVersion":"6.6","stats":{"geneCounts":{"nonCoding":67,"proteinCoding":6414,"pseudogene":100,"total":6581}}},"assemblyInfo":{"assemblyLevel":"Scaffold","assemblyMethod":"SPAdes v. APR-2020","assemblyName":"ASM1292712v1","assemblyStatus":"current","assemblyType":"haploid","bioprojectAccession":"PRJNA626494","bioprojectLineage":[{"bioprojects":[{"accession":"PRJNA626494","title":"Paraburkholderia antibiotica strain:G-4-1-8 Genome sequencing and assembly"}]}],"biosample":{"accession":"SAMN14642251","attributes":[{"name":"strain","value":"G-4-1-8"},{"name":"isolation_source","value":"soil"},{"name":"collection_date","value":"2019-08"},{"name":"geo_loc_name","value":"South Korea: Suwon"},{"name":"sample_type","value":"Soil"},{"name":"type-material","value":"type strain of Paraburkholderia antibiotica"}],"description":{"organism":{"organismName":"Paraburkholderia antibiotica","taxId":2728839},"title":"Microbe sample from Paraburkholderia antibiotica"},"lastUpdated":"2021-11-26T21:04:27.675","models":["Microbe, viral or environmental"],"owner":{"contacts":[{}],"name":"Kyonggi University"},"package":"Microbe.1.0","publicationDate":"2020-04-20T00:00:00.000","sampleIds":[{"label":"Sample name","value":"KGU-RD019"}],"status":{"status":"live","when":"2020-04-20T08:35:04.281"},"submissionDate":"2020-04-20T04:19:03.533"},"comments":"The annotation was added by the NCBI Prokaryotic Genome Annotation Pipeline (PGAP). Information about PGAP can be found here: https://www.ncbi.nlm.nih.gov/genome/annotation_prok/\nBacteria and source DNA available from Strain G-4-1-8","pairedAssembly":{"accession":"GCA_012927125.1","annotationName":"NCBI Prokaryotic Genome Annotation Pipeline (PGAP)","status":"current"},"refseqCategory":"representative genome","releaseDate":"2020-04-28","sequencingTech":"Illumina HiSeq","submitter":"Kyonggi University"},"assemblyStats":{"contigL50":8,"contigN50":261853,"gcCount":"4743497","gcPercent":63.5,"genomeCoverage":"131.0x","numberOfComponentSequences":71,"numberOfContigs":72,"numberOfScaffolds":71,"scaffoldL50":8,"scaffoldN50":261853,"totalSequenceLength":"7444197","totalUngappedLength":"7444104"},"averageNucleotideIdentity":{"bestAniMatch":{"ani":89.24,"assembly":"GCA_001580545.1","assemblyCoverage":60.07,"category":"type","organismName":"Paraburkholderia monticola","typeAssemblyCoverage":57.0},"category":"type","comment":"Assembly is the type_strain, mismatch is within genus and expected","matchStatus":"below_threshold_mismatch","submittedOrganism":"Paraburkholderia antibiotica","submittedSpecies":"Paraburkholderia antibiotica","taxonomyCheckStatus":"OK"},"checkmInfo":{"checkmMarkerSet":"Burkholderiaceae","checkmMarkerSetRank":"family","checkmSpeciesTaxId":2728839,"checkmVersion":"v1.2.2","completeness":99.94,"completenessPercentile":100.0,"contamination":0.48},"currentAccession":"GCF_012927125.1","organism":{"infraspecificNames":{"strain":"G-4-1-8"},"organismName":"Paraburkholderia antibiotica","taxId":2728839},"pairedAccession":"GCA_012927125.1","sourceDatabase":"SOURCE_DATABASE_REFSEQ","typeMaterial":{"typeDisplayText":"assembly from type material","typeLabel":"TYPE_MATERIAL"},"wgsInfo":{"masterWgsUrl":"https://www.ncbi.nlm.nih.gov/nuccore/JABBFZ000000000.1","wgsContigsUrl":"https://www.ncbi.nlm.nih.gov/Traces/wgs/JABBFZ01","wgsProjectAccession":"JABBFZ01"}}
{"accession":"GCF_012927345.1","annotationInfo":{"method":"Best-placed reference protein set; GeneMarkS-2+","name":"NCBI Prokaryotic Genome Annotation Pipeline (PGAP)","pipeline":"NCBI Prokaryotic Genome Annotation Pipeline (PGAP)","provider":"NCBI RefSeq","releaseDate":"2024-01-31","softwareVersion":"6.6","stats":{"geneCounts":{"nonCoding":92,"proteinCoding":8346,"pseudogene":319,"total":8757}}},"assemblyInfo":{"assemblyLevel":"Contig","assemblyMethod":"SPAdes v. APR-2020","assemblyName":"ASM1292734v1","assemblyStatus":"current","assemblyType":"haploid","bioprojectAccession":"PRJNA626509","bioprojectLineage":[{"bioprojects":[{"accession":"PRJNA626509","title":"Paraburkholderia polaris strain:RP-4-7 Genome sequencing and assembly"}]}],"biosample":{"accession":"SAMN14642720","attributes":[{"name":"strain","value":"RP-4-7"},{"name":"isolation_source","value":"Arctic Soil"},{"name":"collection_date","value":"2016-08"},{"name":"geo_loc_name","value":"Svalbard:Spitsbergen"},{"name":"sample_type","value":"Soil"},{"name":"type-material","value":"type strain of Paraburkholderia polaris"}],"description":{"organism":{"organismName":"Paraburkholderia polaris","taxId":2728848},"title":"Microbe sample from Paraburkholderia polaris"},"lastUpdated":"2021-11-26T21:04:27.718","models":["Microbe, viral or environmental"],"owner":{"contacts":[{}],"name":"Kyonggi University"},"package":"Microbe.1.0","publicationDate":"2020-04-20T00:00:00.000","sampleIds":[{"label":"Sample name","value":"KGU-RD029"}],"status":{"status":"live","when":"2020-04-20T08:35:04.536"},"submissionDate":"2020-04-20T05:14:05.610"},"comments":"The annotation was added by the NCBI Prokaryotic Genome Annotation Pipeline (PGAP). Information about PGAP can be found here: https://www.ncbi.nlm.nih.gov/genome/annotation_prok/\nBacteria and source DNA available from Strain RP-4-7","pairedAssembly":{"accession":"GCA_012927345.1","annotationName":"NCBI Prokaryotic Genome Annotation Pipeline (PGAP)","status":"current"},"refseqCategory":"representative genome","releaseDate":"2020-04-28","sequencingTech":"Illumina HiSeq","submitter":"Kyonggi University"},"assemblyStats":{"contigL50":23,"contigN50":147318,"gcCount":"5934808","gcPercent":61.5,"genomeCoverage":"94.0x","numberOfComponentSequences":159,"numberOfContigs":159,"totalSequenceLength":"9674594","totalUngappedLength":"9674594"},"averageNucleotideIdentity":{"bestAniMatch":{"ani":92.88,"assembly":"GCA_013177735.1","assemblyCoverage":58.0,"category":"type","organismName":"Paraburkholderia elongata","typeAssemblyCoverage":50.67},"category":"type","comment":"Assembly is the type_strain, mismatch is within genus and expected","matchStatus":"below_threshold_mismatch","submittedOrganism":"Paraburkholderia polaris","submittedSpecies":"Paraburkholderia polaris","taxonomyCheckStatus":"OK"},"checkmInfo":{"checkmMarkerSet":"Burkholderiaceae","checkmMarkerSetRank":"family","checkmSpeciesTaxId":2728848,"checkmVersion":"v1.2.2","completeness":99.72,"completenessPercentile":100.0,"contamination":1.67},"currentAccession":"GCF_012927345.1","organism":{"infraspecificNames":{"strain":"RP-4-7"},"organismName":"Paraburkholderia polaris","taxId":2728848},"pairedAccession":"GCA_012927345.1","sourceDatabase":"SOURCE_DATABASE_REFSEQ","typeMaterial":{"typeDisplayText":"assembly from type material","typeLabel":"TYPE_MATERIAL"},"wgsInfo":{"masterWgsUrl":"https://www.ncbi.nlm.nih.gov/nuccore/JABBGJ000000000.1","wgsContigsUrl":"https://www.ncbi.nlm.nih.gov/Traces/wgs/JABBGJ01","wgsProjectAccession":"JABBGJ01"}}
{"accession":"GCF_012933385.1","annotationInfo":{"method":"Best-placed reference protein set; GeneMarkS-2+","name":"NCBI Prokaryotic Genome Annotation Pipeline (PGAP)","pipeline":"NCBI Prokaryotic Genome Annotation Pipeline (PGAP)","provider":"NCBI RefSeq","releaseDate":"2023-05-06","softwareVersion":"6.5","stats":{"geneCounts":{"nonCoding":96,"proteinCoding":4070,"pseudogene":138,"total":4304}}},"assemblyInfo":{"assemblyLevel":"Contig","assemblyMethod":"SPAdes v. 3.5.0","assemblyName":"ASM1293338v1","assemblyStatus":"current","assemblyType":"haploid","bioprojectAccession":"PRJNA627561","bioprojectLineage":[{"bioprojects":[{"accession":"PRJNA627561","title":"Paenibacillus lemnae strain:L7-75 | cultivar:Lemna aequinoctialis Genome sequencing and assembly"}]}],"biosample":{"accession":"SAMN14675830","attributes":[{"name":"geo_loc_name","value":"Thailand: Pathumthani"},{"name":"host","value":"Lemna aequinoctialis"},{"name":"isolation_source","value":"whole plant"},{"name":"collection_date","value":"missing"},{"name":"sample_type","value":"missing"},{"name":"strain","value":"L7-75"},{"name":"type-material","value":"type strain of Paenibacillus lemnae"}],"description":{"organism":{"organismName":"Paenibacillus lemnae","taxId":1330551},"title":"Microbe sample from Paenibacillus lemnae"},"lastUpdated":"2020-04-24T09:28:54.509","models":["Microbe, viral or environmental"],"owner":{"contacts":[{}],"name":"Chinese Academy of Tropical Agricultural Sciences"},"package":"Microbe.1.0","publicationDate":"2020-04-23T00:00:00.000","sampleIds":[{"label":"Sample name","value":"Paenibacillus lemnae L7-75T"}],"status":{"status":"live","when":"2020-04-23T11:25:45.035"},"submissionDate":"2020-04-23T03:55:04.716"},"comments":"The annotation was added by the NCBI Prokaryotic Genome Annotation Pipeline (PGAP). Information about PGAP can be found here: https://www.ncbi.nlm.nih.gov/genome/annotation_prok/","pairedAssembly":{"accession":"GCA_012933385.1","annotationName":"NCBI Prokaryotic Genome Annotation Pipeline (PGAP)","status":"current"},"refseqCategory":"representative genome","releaseDate":"2020-04-29","sequencingTech":"Illumina X10","submitter":"Chinese Academy of Tropical Agricultural Sciences"},"assemblyStats":{"contigL50":8,"contigN50":184765,"gcCount":"2231582","gcPercent":48.5,"genomeCoverage":"351.0x","numberOfComponentSequences":51,"numberOfContigs":51,"totalSequenceLength":"4585858","totalUngappedLength":"4585858"},"averageNucleotideIdentity":{"bestAniMatch":{"ani":80.94,"assembly":"GCA_005577435.1","assemblyCoverage":14.77,"category":"type","organismName":"Paenibacillus algicola","typeAssemblyCoverage":15.14},"category":"type","comment":"Assembly is the type_strain, mismatch is within genus and expected","matchStatus":"below_threshold_mismatch","submittedOrganism":"Paenibacillus lemnae","submittedSpecies":"Paenibacillus lemnae","taxonomyCheckStatus":"OK"},"checkmInfo":{"checkmMarkerSet":"Paenibacillus","checkmMarkerSetRank":"genus","checkmSpeciesTaxId":1330551,"checkmVersion":"v1.2.2","completeness":97.65,"completenessPercentile":100.0,"contamination":0.56},"currentAccession":"GCF_012933385.1","organism":{"infraspecificNames":{"strain":"L7-75"},"organismName":"Paenibacillus lemnae","taxId":1330551},"pairedAccession":"GCA_012933385.1","sourceDatabase":"SOURCE_DATABASE_REFSEQ","typeMaterial":{"typeDisplayText":"assembly from type material","typeLabel":"TYPE_MATERIAL"},"wgsInfo":{"masterWgsUrl":"https://www.ncbi.nlm.nih.gov/nuccore/JABBPN000000000.1","wgsContigsUrl":"https://www.ncbi.nlm.nih.gov/Traces/wgs/JABBPN01","wgsProjectAccession":"JABBPN01"}}
{"accession":"GCF_013085545.1","annotationInfo":{"method":"Best-placed reference protein set; GeneMarkS-2+","name":"NCBI Prokaryotic Genome Annotation Pipeline (PGAP)","pipeline":"NCBI Prokaryotic Genome Annotation Pipeline (PGAP)","provider":"NCBI RefSeq","releaseDate":"2023-04-28","softwareVersion":"6.5","stats":{"geneCounts":{"nonCoding":59,"proteinCoding":4099,"pseudogene":15,"total":4173}}},"assemblyInfo":{"assemblyLevel":"Complete Genome","assemblyMethod":"SMRT Link v. v5.0.1","assemblyName":"ASM1308554v1","assemblyStatus":"current","assemblyType":"haploid","bioprojectAccession":"PRJNA532982","bioprojectLineage":[{"bioprojects":[{"accession":"PRJNA532982","title":"Oceanidesulfovibrio marinus strain:CS1 | isolate:cold seep Genome sequencing"}]}],"biosample":{"accession":"SAMN11431105","attributes":[{"name":"strain","value":"CS1"},{"name":"alternate_ID","value":"cold seep"},{"name":"isolation_source","value":"Deep-sea sediment"},{"name":"collection_date","value":"2018-08"},{"name":"geo_loc_name","value":"China: the South China Sea, Cold seep"},{"name":"sample_type","value":"cell culture"}],"description":{"organism":{"organismName":"Oceanidesulfovibrio marinus","taxId":370038},"title":"Microbe sample from Oceanidesulfovibrio marinus"},"lastUpdated":"2021-12-21T21:04:41.395","models":["Microbe, viral or environmental"],"owner":{"contacts":[{}],"name":"Institute of Oceanology, Chinese Academy of Sciences"},"package":"Microbe.1.0","publicationDate":"2020-04-18T00:00:00.000","sampleIds":[{"label":"Sample name","value":"Desulfovibrio marinus strain CS1"}],"status":{"status":"live","when":"2020-04-18T00:50:08.780"},"submissionDate":"2019-04-15T23:14:04.413"},"comments":"The annotation was added by the NCBI Prokaryotic Genome Annotation Pipeline (PGAP). Information about PGAP can be found here: https://www.ncbi.nlm.nih.gov/genome/annotation_prok/","pairedAssembly":{"accession":"GCA_013085545.1","annotationName":"NCBI Prokaryotic Genome Annotation Pipeline (PGAP)","status":"current"},"refseqCategory":"representative genome","releaseDate":"2020-05-14","sequencingTech":"PacBio; Illumina","submitter":"Institute of Oceanology, Chinese Academy of Sciences"},"assemblyStats":{"contigL50":1,"contigN50":4761435,"gcCount":"2973341","gcPercent":62.5,"genomeCoverage":"250.0x","numberOfComponentSequences":1,"numberOfContigs":1,"numberOfScaffolds":1,"scaffoldL50":1,"scaffoldN50":4761435,"totalNumberOfChromosomes":1,"totalSequenceLength":"4761435","totalUngappedLength":"4761435"},"averageNucleotideIdentity":{"bestAniMatch":{"ani":80.35,"assembly":"GCA_000429285.1","assemblyCoverage":2.96,"category":"type","organismName":"Megalodesulfovibrio gigas","typeAssemblyCoverage":3.72},"category":"category_na","comment":"na","matchStatus":"low_coverage","submittedOrganism":"Oceanidesulfovibrio marinus","submittedSpecies":"Oceanidesulfovibrio marinus","taxonomyCheckStatus":"Inconclusive"},"checkmInfo":{"checkmMarkerSet":"Desulfovibrionaceae","checkmMarkerSetRank":"family","checkmSpeciesTaxId":370038,"checkmVersion":"v1.2.2","completeness":97.82,"completenessPercentile":50.0,"contamination":2.69},"currentAccession":"GCF_013085545.1","organism":{"infraspecificNames":{"strain":"CS1"},"organismName":"Oceanidesulfovibrio marinus","taxId":370038},"pairedAccession":"GCA_013085545.1","sourceDatabase":"SOURCE_DATABASE_REFSEQ"}
{"accession":"GCF_013141695.1","annotationInfo":{"method":"Best-placed reference protein set; GeneMarkS-2+","name":"NCBI Prokaryotic Genome Annotation Pipeline (PGAP)","pipeline":"NCBI Prokaryotic Genome Annotation Pipeline (PGAP)","provider":"NCBI RefSeq","releaseDate":"2023-09-30","softwareVersion":"6.6","stats":{"geneCounts":{"nonCoding":99,"proteinCoding":7524,"pseudogene":65,"total":7688}}},"assemblyInfo":{"assemblyLevel":"Contig","assemblyMethod":"Skesa v. 2.3.0","assemblyName":"ASM1314169v1","assemblyStatus":"current","assemblyType":"haploid","bioprojectAccession":"PRJNA578275","bioprojectLineage":[{"bioprojects":[{"accession":"PRJNA578275","title":"Paenibacillus plantarum strain:LMG 31461 Genome sequencing and assembly"}]}],"biosample":{"accession":"SAMN13054892","attributes":[{"name":"strain","value":"LMG 31461"},{"name":"isolation_source","value":"plant"},{"name":"collection_date","value":"2017-05-30"},{"name":"geo_loc_name","value":"Belgium:Ghent"},{"name":"sample_type","value":"cell culture"},{"name":"collected_by","value":"Shanshan Qi"},{"name":"culture_collection","value":"LMG:31461"},{"name":"type-material","value":"type strain of Paenibacillus plantarum"}],"description":{"organism":{"organismName":"Paenibacillus plantarum","taxId":2654975},"title":"Microbe sample from Paenibacillus plantarum"},"lastUpdated":"2021-04-26T21:13:03.818","models":["Microbe, viral or environmental"],"owner":{"contacts":[{}],"name":"Ghent University"},"package":"Microbe.1.0","publicationDate":"2019-10-21T00:00:00.000","sampleIds":[{"label":"Sample name","value":"R-74618"}],"status":{"status":"live","when":"2019-10-21T08:50:04.450"},"submissionDate":"2019-10-18T08:21:09.783"},"comments":"Bacteria and source DNA available from BCCM/LMG\nThe annotation was added by the NCBI Prokaryotic Genome Annotation Pipeline (PGAP). Information about PGAP can be found here: https://www.ncbi.nlm.nih.gov/genome/annotation_prok/","pairedAssembly":{"accession":"GCA_013141695.1","annotationName":"NCBI Prokaryotic Genome Annotation Pipeline (PGAP)","status":"current"},"refseqCategory":"representative genome","releaseDate":"2020-05-22","sequencingTech":"Illumina HiSeq","submitter":"Ghent University"},"assemblyStats":{"contigL50":11,"contigN50":210627,"gcCount":"4147526","gcPercent":45.0,"genomeCoverage":"100.0x","numberOfComponentSequences":95,"numberOfContigs":95,"totalSequenceLength":"9203724","totalUngappedLength":"9203724"},"averageNucleotideIdentity":{"bestAniMatch":{"ani":92.22,"assembly":"GCA_927798215.1","assemblyCoverage":62.65,"category":"type","organismName":"Paenibacillus allorhizoplanae","typeAssemblyCoverage":70.64},"category":"type","comment":"Assembly is the type_strain, mismatch is within genus and expected","matchStatus":"below_threshold_mismatch","submittedOrganism":"Paenibacillus plantarum","submittedSpecies":"Paenibacillus plantarum","taxonomyCheckStatus":"OK"},"checkmInfo":{"checkmMarkerSet":"Paenibacillus","checkmMarkerSetRank":"genus","checkmSpeciesTaxId":2654975,"checkmVersion":"v1.2.2","completeness":99.72,"completenessPercentile":100.0,"contamination":1.13},"currentAccession":"GCF_013141695.1","organism":{"infraspecificNames":{"strain":"LMG 31461"},"organismName":"Paenibacillus plantarum","taxId":2654975},"pairedAccession":"GCA_013141695.1","sourceDatabase":"SOURCE_DATABASE_REFSEQ","typeMaterial":{"typeDisplayText":"assembly from type material","typeLabel":"TYPE_MATERIAL"},"wgsInfo":{"masterWgsUrl":"https://www.ncbi.nlm.nih.gov/nuccore/WHNY00000000.1","wgsContigsUrl":"https://www.ncbi.nlm.nih.gov/Traces/wgs/WHNY01","wgsProjectAccession":"WHNY01"}}
{"accession":"GCF_013141715.1","annotationInfo":{"method":"Best-placed reference protein set; GeneMarkS-2+","name":"NCBI Prokaryotic Genome Annotation Pipeline (PGAP)","pipeline":"NCBI Prokaryotic Genome Annotation Pipeline (PGAP)","provider":"NCBI RefSeq","releaseDate":"2023-09-30","softwareVersion":"6.6","stats":{"geneCounts":{"nonCoding":77,"proteinCoding":7660,"pseudogene":211,"total":7948}}},"assemblyInfo":{"assemblyLevel":"Contig","assemblyMethod":"Skesa v. 2.3.0","assemblyName":"ASM1314171v1","assemblyStatus":"current","assemblyType":"haploid","bioprojectAccession":"PRJNA578286","bioprojectLineage":[{"bioprojects":[{"accession":"PRJNA578286","title":"Paenibacillus phytorum strain:LMG 31458 Genome sequencing and assembly"}]}],"biosample":{"accession":"SAMN13054996","attributes":[{"name":"strain","value":"LMG 31458"},{"name":"isolation_source","value":"plant"},{"name":"collection_date","value":"2017-05-30"},{"name":"geo_loc_name","value":"Belgium:Ghent"},{"name":"sample_type","value":"cell culture"},{"name":"collected_by","value":"Shanshan Qi"},{"name":"culture_collection","value":"LMG:31458"},{"name":"type-material","value":"type strain of Paenibacillus phytorum"}],"description":{"organism":{"organismName":"Paenibacillus phytorum","taxId":2654977},"title":"Microbe sample from Paenibacillus phytorum"},"lastUpdated":"2021-04-26T21:13:03.874","models":["Microbe, viral or environmental"],"owner":{"contacts":[{}],"name":"Ghent University"},"package":"Microbe.1.0","publicationDate":"2019-10-21T00:00:00.000","sampleIds":[{"label":"Sample name","value":"R-74620"}],"status":{"status":"live","when":"2019-10-21T08:50:04.467"},"submissionDate":"2019-10-18T08:30:17.660"},"comments":"Bacteria and source DNA available from BCCM/LMG\nThe annotation was added by the NCBI Prokaryotic Genome Annotation Pipeline (PGAP). Information about PGAP can be found here: https://www.ncbi.nlm.nih.gov/genome/annotation_prok/","pairedAssembly":{"accession":"GCA_013141715.1","annotationName":"NCBI Prokaryotic Genome Annotation Pipeline (PGAP)","status":"current"},"refseqCategory":"representative genome","releaseDate":"2020-05-22","sequencingTech":"Illumina HiSeq","submitter":"Ghent University"},"assemblyStats":{"contigL50":27,"contigN50":102646,"gcCount":"3929933","gcPercent":44.5,"genomeCoverage":"100.0x","numberOfComponentSequences":264,"numberOfContigs":264,"totalSequenceLength":"8805683","totalUngappedLength":"8805683"},"averageNucleotideIdentity":{"bestAniMatch":{"ani":96.08,"assembly":"GCA_013141785.1","assemblyCoverage":76.86,"category":"type","organismName":"Paenibacillus germinis","typeAssemblyCoverage":76.17},"category":"type","comment":"Assembly is the type_strain, mismatch is within genus and expected","matchStatus":"mismatch","submittedOrganism":"Paenibacillus phytorum","submittedSpecies":"Paenibacillus phytorum","taxonomyCheckStatus":"OK"},"checkmInfo":{"checkmMarkerSet":"Paenibacillus","checkmMarkerSetRank":"genus","checkmSpeciesTaxId":2654977,"checkmVersion":"v1.2.2","completeness":99.72,"completenessPercentile":100.0,"contamination":0.62},"currentAccession":"GCF_013141715.1","organism":{"infraspecificNames":{"strain":"LMG 31458"},"organismName":"Paenibacillus phytorum","taxId":2654977},"pairedAccession":"GCA_013141715.1","sourceDatabase":"SOURCE_DATABASE_REFSEQ","typeMaterial":{"typeDisplayText":"assembly from type material","typeLabel":"TYPE_MATERIAL"},"wgsInfo":{"masterWgsUrl":"https://www.ncbi.nlm.nih.gov/nuccore/WHOA00000000.1","wgsContigsUrl":"https://www.ncbi.nlm.nih.gov/Traces/wgs/WHOA01","wgsProjectAccession":"WHOA01"}}
{"accession":"GCF_013141725.1","annotationInfo":{"method":"Best-placed reference protein set; GeneMarkS-2+","name":"NCBI Prokaryotic Genome Annotation Pipeline (PGAP)","pipeline":"NCBI Prokaryotic Genome Annotation Pipeline (PGAP)","provider":"NCBI RefSeq","releaseDate":"2023-09-30","softwareVersion":"6.6","stats":{"geneCounts":{"nonCoding":109,"proteinCoding":6570,"pseudogene":102,"total":6781}}},"assemblyInfo":{"assemblyLevel":"Contig","assemblyMethod":"Skesa v. 2.3.0","assemblyName":"ASM1314172v1","assemblyStatus":"current","assemblyType":"haploid","bioprojectAccession":"PRJNA578276","bioprojectLineage":[{"bioprojects":[{"accession":"PRJNA578276","title":"Paenibacillus planticolens strain:LMG 31457 Genome sequencing and assembly"}]}],"biosample":{"accession":"SAMN13054926","attributes":[{"name":"strain","value":"LMG 31457"},{"name":"isolation_source","value":"plant"},{"name":"collection_date","value":"2017-05-30"},{"name":"geo_loc_name","value":"Belgium:Ghent"},{"name":"sample_type","value":"cell culture"},{"name":"collected_by","value":"Shanshan Qi"},{"name":"culture_collection","value":"LMG:31457"},{"name":"type-material","value":"type strain of Paenibacillus planticolens"}],"description":{"organism":{"organismName":"Paenibacillus planticolens","taxId":2654976},"title":"Microbe sample from Paenibacillus planticolens"},"lastUpdated":"2021-04-26T21:13:03.846","models":["Microbe, viral or environmental"],"owner":{"contacts":[{}],"name":"Ghent University"},"package":"Microbe.1.0","publicationDate":"2019-10-21T00:00:00.000","sampleIds":[{"label":"Sample name","value":"R-74619"}],"status":{"status":"live","when":"2019-10-21T08:50:04.467"},"submissionDate":"2019-10-18T08:25:04.063"},"comments":"Bacteria and source DNA available from BCCM/LMG\nThe annotation was added by the NCBI Prokaryotic Genome Annotation Pipeline (PGAP). Information about PGAP can be found here: https://www.ncbi.nlm.nih.gov/genome/annotation_prok/","pairedAssembly":{"accession":"GCA_013141725.1","annotationName":"NCBI Prokaryotic Genome Annotation Pipeline (PGAP)","status":"current"},"refseqCategory":"representative genome","releaseDate":"2020-05-22","sequencingTech":"Illumina HiSeq","submitter":"Ghent University"},"assemblyStats":{"contigL50":9,"contigN50":329799,"gcCount":"3658081","gcPercent":47.0,"genomeCoverage":"100.0x","numberOfComponentSequences":86,"numberOfContigs":86,"totalSequenceLength":"7750246","totalUngappedLength":"7750246"},"averageNucleotideIdentity":{"bestAniMatch":{"ani":88.85,"assembly":"GCA_017874035.1","assemblyCoverage":57.82,"category":"type","organismName":"Paenibacillus aceris","typeAssemblyCoverage":56.13},"category":"type","comment":"Assembly is the type_strain, mismatch is within genus and expected","matchStatus":"below_threshold_mismatch","submittedOrganism":"Paenibacillus planticolens","submittedSpecies":"Paenibacillus planticolens","taxonomyCheckStatus":"OK"},"checkmInfo":{"checkmMarkerSet":"Paenibacillus","checkmMarkerSetRank":"genus","checkmSpeciesTaxId":2654976,"checkmVersion":"v1.2.2","completeness":99.72,"completenessPercentile":100.0,"contamination":0.37},"currentAccession":"GCF_013141725.1","organism":{"infraspecificNames":{"strain":"LMG 31457"},"organismName":"Paenibacillus planticolens","taxId":2654976},"pairedAccession":"GCA_013141725.1","sourceDatabase":"SOURCE_DATABASE_REFSEQ","typeMaterial":{"typeDisplayText":"assembly from type material","typeLabel":"TYPE_MATERIAL"},"wgsInfo":{"masterWgsUrl":"https://www.ncbi.nlm.nih.gov/nuccore/WHNZ00000000.1","wgsContigsUrl":"https://www.ncbi.nlm.nih.gov/Traces/wgs/WHNZ01","wgsProjectAccession":"WHNZ01"}}
{"accession":"GCF_013141765.1","annotationInfo":{"method":"Best-placed reference protein set; GeneMarkS-2+","name":"NCBI Prokaryotic Genome Annotation Pipeline (PGAP)","pipeline":"NCBI Prokaryotic Genome Annotation Pipeline (PGAP)","provider":"NCBI RefSeq","releaseDate":"2023-09-30","softwareVersion":"6.6","stats":{"geneCounts":{"nonCoding":68,"proteinCoding":6962,"pseudogene":94,"total":7124}}},"assemblyInfo":{"assemblyLevel":"Contig","assemblyMethod":"Skesa v. 2.3.0","assemblyName":"ASM1314176v1","assemblyStatus":"current","assemblyType":"haploid","bioprojectAccession":"PRJNA578274","bioprojectLineage":[{"bioprojects":[{"accession":"PRJNA578274","title":"Paenibacillus foliorum strain:LMG 31456 Genome sequencing and assembly"}]}],"biosample":{"accession":"SAMN13054614","attributes":[{"name":"strain","value":"LMG 31456"},{"name":"isolation_source","value":"plant"},{"name":"collection_date","value":"2017-05-30"},{"name":"geo_loc_name","value":"Belgium:Ghent"},{"name":"sample_type","value":"cell culture"},{"name":"biomaterial_provider","value":"BCCM/LMG"},{"name":"collected_by","value":"Shanshan Qi"},{"name":"culture_collection","value":"LMG:31456"},{"name":"type-material","value":"type strain of Paenibacillus foliorum"}],"description":{"organism":{"organismName":"Paenibacillus foliorum","taxId":2654974},"title":"Microbe sample from Paenibacillus foliorum"},"lastUpdated":"2021-04-26T21:13:03.786","models":["Microbe, viral or environmental"],"owner":{"contacts":[{}],"name":"Ghent University"},"package":"Microbe.1.0","publicationDate":"2019-10-21T00:00:00.000","sampleIds":[{"label":"Sample name","value":"R-74617"}],"status":{"status":"live","when":"2019-10-21T08:50:04.450"},"submissionDate":"2019-10-18T08:04:05.140"},"comments":"Bacteria and source DNA available from BCCM/LMG\nThe annotation was added by the NCBI Prokaryotic Genome Annotation Pipeline (PGAP). Information about PGAP can be found here: https://www.ncbi.nlm.nih.gov/genome/annotation_prok/","pairedAssembly":{"accession":"GCA_013141765.1","annotationName":"NCBI Prokaryotic Genome Annotation Pipeline (PGAP)","status":"current"},"refseqCategory":"representative genome","releaseDate":"2020-05-22","sequencingTech":"Illumina HiSeq","submitter":"Ghent University"},"assemblyStats":{"contigL50":13,"contigN50":186953,"gcCount":"3484790","gcPercent":44.5,"genomeCoverage":"100.0x","numberOfComponentSequences":135,"numberOfContigs":135,"totalSequenceLength":"7874230","totalUngappedLength":"7874230"},"averageNucleotideIdentity":{"bestAniMatch":{"ani":87.47,"assembly":"GCA_024722015.1","assemblyCoverage":64.88,"category":"type","organismName":"Paenibacillus radicis (ex Xue et al. 2023)","typeAssemblyCoverage":58.03},"category":"type","comment":"Assembly is the type_strain, mismatch is within genus and expected","matchStatus":"below_threshold_mismatch","submittedOrganism":"Paenibacillus foliorum","submittedSpecies":"Paenibacillus foliorum","taxonomyCheckStatus":"OK"},"checkmInfo":{"checkmMarkerSet":"Paenibacillus","checkmMarkerSetRank":"genus","checkmSpeciesTaxId":2654974,"checkmVersion":"v1.2.2","completeness":99.17,"completenessPercentile":100.0,"contamination":1.2},"currentAccession":"GCF_013141765.1","organism":{"infraspecificNames":{"strain":"LMG 31456"},"organismName":"Paenibacillus foliorum","taxId":2654974},"pairedAccession":"GCA_013141765.1","sourceDatabase":"SOURCE_DATABASE_REFSEQ","typeMaterial":{"typeDisplayText":"assembly from type material","typeLabel":"TYPE_MATERIAL"},"wgsInfo":{"masterWgsUrl":"https://www.ncbi.nlm.nih.gov/nuccore/WHOD00000000.1","wgsContigsUrl":"https://www.ncbi.nlm.nih.gov/Traces/wgs/WHOD01","wgsProjectAccession":"WHOD01"}}
{"accession":"GCF_013141775.1","annotationInfo":{"method":"Best-placed reference protein set; GeneMarkS-2+","name":"NCBI Prokaryotic Genome Annotation Pipeline (PGAP)","pipeline":"NCBI Prokaryotic Genome Annotation Pipeline (PGAP)","provider":"NCBI RefSeq","releaseDate":"2023-05-06","softwareVersion":"6.5","stats":{"geneCounts":{"nonCoding":71,"proteinCoding":6866,"pseudogene":214,"total":7151}}},"assemblyInfo":{"assemblyLevel":"Contig","assemblyMethod":"Skesa v. 2.3.0","assemblyName":"ASM1314177v1","assemblyStatus":"current","assemblyType":"haploid","bioprojectAccession":"PRJNA578287","bioprojectLineage":[{"bioprojects":[{"accession":"PRJNA578287","title":"Paenibacillus phytohabitans strain:LMG 31459 Genome sequencing and assembly"}]}],"biosample":{"accession":"SAMN13055038","attributes":[{"name":"strain","value":"LMG 31459"},{"name":"isolation_source","value":"plant"},{"name":"collection_date","value":"2017-05-30"},{"name":"geo_loc_name","value":"Belgium:Ghent"},{"name":"sample_type","value":"cell culture"},{"name":"collected_by","value":"Shanshan Qi"},{"name":"culture_collection","value":"LMG:31459"},{"name":"type-material","value":"type strain of Paenibacillus phytohabitans"}],"description":{"organism":{"organismName":"Paenibacillus phytohabitans","taxId":2654978},"title":"Microbe sample from Paenibacillus phytohabitans"},"lastUpdated":"2021-04-26T21:13:03.901","models":["Microbe, viral or environmental"],"owner":{"contacts":[{}],"name":"Ghent University"},"package":"Microbe.1.0","publicationDate":"2019-10-21T00:00:00.000","sampleIds":[{"label":"Sample name","value":"R-74621"}],"status":{"status":"live","when":"2019-10-21T08:50:04.480"},"submissionDate":"2019-10-18T08:34:03.870"},"comments":"Bacteria and source DNA available from BCCM/LMG\nThe annotation was added by the NCBI Prokaryotic Genome Annotation Pipeline (PGAP). Information about PGAP can be found here: https://www.ncbi.nlm.nih.gov/genome/annotation_prok/","pairedAssembly":{"accession":"GCA_013141775.1","annotationName":"NCBI Prokaryotic Genome Annotation Pipeline (PGAP)","status":"current"},"refseqCategory":"representative genome","releaseDate":"2020-05-22","sequencingTech":"Illumina HiSeq","submitter":"Ghent University"},"assemblyStats":{"contigL50":11,"contigN50":273697,"gcCount":"4320280","gcPercent":51.0,"genomeCoverage":"100.0x","numberOfComponentSequences":99,"numberOfContigs":99,"totalSequenceLength":"8459535","totalUngappedLength":"8459535"},"averageNucleotideIdentity":{"bestAniMatch":{"ani":92.38,"assembly":"GCA_000758665.1","assemblyCoverage":79.59,"category":"type","organismName":"Paenibacillus borealis","typeAssemblyCoverage":82.55},"category":"type","comment":"Assembly is the type_strain, mismatch is within genus and expected","matchStatus":"below_threshold_mismatch","submittedOrganism":"Paenibacillus phytohabitans","submittedSpecies":"Paenibacillus phytohabitans","taxonomyCheckStatus":"OK"},"checkmInfo":{"checkmMarkerSet":"Paenibacillus","checkmMarkerSetRank":"genus","checkmSpeciesTaxId":2654978,"checkmVersion":"v1.2.2","completeness":96.58,"completenessPercentile":50.0,"contamination":1.26},"currentAccession":"GCF_013141775.1","organism":{"infraspecificNames":{"strain":"LMG 31459"},"organismName":"Paenibacillus phytohabitans","taxId":2654978},"pairedAccession":"GCA_013141775.1","sourceDatabase":"SOURCE_DATABASE_REFSEQ","typeMaterial":{"typeDisplayText":"assembly from type material","typeLabel":"TYPE_MATERIAL"},"wgsInfo":{"masterWgsUrl":"https://www.ncbi.nlm.nih.gov/nuccore/WHOB00000000.1","wgsContigsUrl":"https://www.ncbi.nlm.nih.gov/Traces/wgs/WHOB01","wgsProjectAccession":"WHOB01"}}
{"accession":"GCF_013141785.1","annotationInfo":{"method":"Best-placed reference protein set; GeneMarkS-2+","name":"NCBI Prokaryotic Genome Annotation Pipeline (PGAP)","pipeline":"NCBI Prokaryotic Genome Annotation Pipeline (PGAP)","provider":"NCBI RefSeq","releaseDate":"2023-09-30","softwareVersion":"6.6","stats":{"geneCounts":{"nonCoding":88,"proteinCoding":7575,"pseudogene":171,"total":7834}}},"assemblyInfo":{"assemblyLevel":"Contig","assemblyMethod":"Skesa v. 2.3.0","assemblyName":"ASM1314178v1","assemblyStatus":"current","assemblyType":"haploid","bioprojectAccession":"PRJNA578288","bioprojectLineage":[{"bioprojects":[{"accession":"PRJNA578288","title":"Paenibacillus germinis strain:LMG 31460 Genome sequencing and assembly"}]}],"biosample":{"accession":"SAMN13055107","attributes":[{"name":"strain","value":"LMG 31460"},{"name":"isolation_source","value":"plant"},{"name":"collection_date","value":"2017-05-30"},{"name":"geo_loc_name","value":"Belgium:Ghent"},{"name":"sample_type","value":"cell culture"},{"name":"collected_by","value":"Shanshan Qi"},{"name":"culture_collection","value":"LMG:31460"},{"name":"type-material","value":"type strain of Paenibacillus germinis"}],"description":{"organism":{"organismName":"Paenibacillus germinis","taxId":2654979},"title":"Microbe sample from Paenibacillus germinis"},"lastUpdated":"2021-04-26T21:13:03.927","models":["Microbe, viral or environmental"],"owner":{"contacts":[{}],"name":"Ghent University"},"package":"Microbe.1.0","publicationDate":"2019-10-21T00:00:00.000","sampleIds":[{"label":"Sample name","value":"R-74622"}],"status":{"status":"live","when":"2019-10-21T08:50:04.497"},"submissionDate":"2019-10-18T08:39:05.510"},"comments":"Bacteria and source DNA available from BCCM/LMG\nThe annotation was added by the NCBI Prokaryotic Genome Annotation Pipeline (PGAP). Information about PGAP can be found here: https://www.ncbi.nlm.nih.gov/genome/annotation_prok/","pairedAssembly":{"accession":"GCA_013141785.1","annotationName":"NCBI Prokaryotic Genome Annotation Pipeline (PGAP)","status":"current"},"refseqCategory":"representative genome","releaseDate":"2020-05-22","sequencingTech":"Illumina HiSeq","submitter":"Ghent University"},"assemblyStats":{"contigL50":18,"contigN50":123414,"gcCount":"3965313","gcPercent":44.5,"genomeCoverage":"100.0x","numberOfComponentSequences":200,"numberOfContigs":200,"totalSequenceLength":"8884856","totalUngappedLength":"8884856"},"averageNucleotideIdentity":{"bestAniMatch":{"ani":96.08,"assembly":"GCA_013141715.1","assemblyCoverage":76.18,"category":"type","organismName":"Paenibacillus phytorum","typeAssemblyCoverage":76.86},"category":"type","comment":"Assembly is the type_strain, mismatch is within genus and expected","matchStatus":"mismatch","submittedOrganism":"Paenibacillus germinis","submittedSpecies":"Paenibacillus germinis","taxonomyCheckStatus":"OK"},"checkmInfo":{"checkmMarkerSet":"Paenibacillus","checkmMarkerSetRank":"genus","checkmSpeciesTaxId":2654979,"checkmVersion":"v1.2.2","completeness":99.72,"completenessPercentile":100.0,"contamination":1.11},"currentAccession":"GCF_013141785.1","organism":{"infraspecificNames":{"strain":"LMG 31460"},"organismName":"Paenibacillus germinis","taxId":2654979},"pairedAccession":"GCA_013141785.1","sourceDatabase":"SOURCE_DATABASE_REFSEQ","typeMaterial":{"typeDisplayText":"assembly from type material","typeLabel":"TYPE_MATERIAL"},"wgsInfo":{"masterWgsUrl":"https://www.ncbi.nlm.nih.gov/nuccore/WHOC00000000.1","wgsContigsUrl":"https://www.ncbi.nlm.nih.gov/Traces/wgs/WHOC01","wgsProjectAccession":"WHOC01"}}
{"accession":"GCF_013166595.1","annotationInfo":{"method":"Best-placed reference protein set; GeneMarkS-2+","name":"NCBI Prokaryotic Genome Annotation Pipeline (PGAP)","pipeline":"NCBI Prokaryotic Genome Annotation Pipeline (PGAP)","provider":"NCBI RefSeq","releaseDate":"2023-08-14","softwareVersion":"6.5","stats":{"geneCounts":{"nonCoding":64,"proteinCoding":2753,"pseudogene":43,"total":2860}}},"assemblyInfo":{"assemblyLevel":"Contig","assemblyMethod":"SPAdes v. 3.10.0","assemblyName":"ASM1316659v1","assemblyStatus":"current","assemblyType":"haploid","bioprojectAccession":"PRJNA630669","bioprojectLineage":[{"bioprojects":[{"accession":"PRJNA630669","title":"Distinct polysaccharide utilization as determinants for interspecies competition between intestinal Prevotella spp."}]}],"biosample":{"accession":"SAMN14906829","attributes":[{"name":"host","value":"Mus musculus"},{"name":"isolation_source","value":"feces"},{"name":"collection_date","value":"2017-07"},{"name":"geo_loc_name","value":"Germany:Braunschweig"},{"name":"sample_type","value":"cell culture"},{"name":"collected_by","value":"Iljazovic/Lesker"},{"name":"strain","value":"PINT"},{"name":"culture_collection","value":"DSM:103738"},{"name":"type-material","value":"type strain of Palleniella intestinalis"}],"bioprojects":[{"accession":"PRJNA630669"}],"description":{"comment":"Nlrp6-/- (DysM)","organism":{"organismName":"Palleniella intestinalis","taxId":2736291},"title":"Prevotella intestinalis"},"lastUpdated":"2022-08-23T21:05:16.701","models":["Microbe, viral or environmental"],"owner":{"contacts":[{}],"name":"Helmholtz Centre for Infection Research - HZI"},"package":"Microbe.1.0","publicationDate":"2020-05-20T00:00:00.000","sampleIds":[{"label":"Sample name","value":"PINT"},{"db":"SRA","value":"SRS6660902"}],"status":{"status":"live","when":"2020-05-20T18:38:16.083"},"submissionDate":"2020-05-12T16:38:04.833"},"comments":"The annotation was added by the NCBI Prokaryotic Genome Annotation Pipeline (PGAP). Information about PGAP can be found here: https://www.ncbi.nlm.nih.gov/genome/annotation_prok/","pairedAssembly":{"accession":"GCA_013166595.1","annotationName":"NCBI Prokaryotic Genome Annotation Pipeline (PGAP)","status":"current"},"refseqCategory":"representative genome","releaseDate":"2020-05-25","sequencingTech":"Illumina HiSeq","submitter":"Helmholtz Centre for Infection Research - HZI"},"assemblyStats":{"contigL50":4,"contigN50":403616,"gcCount":"1649447","gcPercent":47.0,"genomeCoverage":"394.2x","numberOfComponentSequences":17,"numberOfContigs":17,"totalSequenceLength":"3510348","totalUngappedLength":"3510348"},"averageNucleotideIdentity":{"bestAniMatch":{"ani":92.03,"assembly":"GCA_004792655.1","assemblyCoverage":71.48,"category":"type","organismName":"Palleniella muris","typeAssemblyCoverage":70.09},"category":"type","comment":"Assembly is the type_strain, mismatch is within genus and expected","matchStatus":"below_threshold_mismatch","submittedOrganism":"Palleniella intestinalis","submittedSpecies":"Palleniella intestinalis","taxonomyCheckStatus":"OK"},"checkmInfo":{"checkmMarkerSet":"Prevotellaceae","checkmMarkerSetRank":"family","checkmSpeciesTaxId":2736291,"checkmVersion":"v1.2.2","completeness":95.92,"completenessPercentile":100.0,"contamination":1.62},"currentAccession":"GCF_013166595.1","organism":{"infraspecificNames":{"strain":"PINT"},"organismName":"Palleniella intestinalis","taxId":2736291},"pairedAccession":"GCA_013166595.1","sourceDatabase":"SOURCE_DATABASE_REFSEQ","typeMaterial":{"typeDisplayText":"assembly from type material","typeLabel":"TYPE_MATERIAL"},"wgsInfo":{"masterWgsUrl":"https://www.ncbi.nlm.nih.gov/nuccore/JABKKG000000000.1","wgsContigsUrl":"https://www.ncbi.nlm.nih.gov/Traces/wgs/JABKKG01","wgsProjectAccession":"JABKKG01"}}
{"accession":"GCF_013177455.1","annotationInfo":{"method":"Best-placed reference protein set; GeneMarkS-2+","name":"NCBI Prokaryotic Genome Annotation Pipeline (PGAP)","pipeline":"NCBI Prokaryotic Genome Annotation Pipeline (PGAP)","provider":"NCBI RefSeq","releaseDate":"2023-06-18","softwareVersion":"6.5","stats":{"geneCounts":{"nonCoding":59,"proteinCoding":4112,"pseudogene":9,"total":4180}}},"assemblyInfo":{"assemblyLevel":"Complete Genome","assemblyMethod":"SMRT v. 2.3.0","assemblyName":"ASM1317745v1","assemblyStatus":"current","assemblyType":"haploid","bioprojectAccession":"PRJNA633454","bioprojectLineage":[{"bioprojects":[{"accession":"PRJNA633454","title":"Nocardioides marmotae strain:zg-579 | isolate:zg-579 Genome sequencing"}]}],"biosample":{"accession":"SAMN14943940","attributes":[{"name":"isolate","value":"zg-579"},{"name":"isolation_source","value":"feces"},{"name":"collection_date","value":"2019-12"},{"name":"geo_loc_name","value":"China: Qinghai Province"},{"name":"sample_type","value":"feces"}],"description":{"organism":{"organismName":"Nocardioides marmotae","taxId":2663857},"title":"Microbe sample from Nocardioides marmotae"},"lastUpdated":"2023-05-29T21:08:18.952","models":["Microbe, viral or environmental"],"owner":{"contacts":[{}],"name":"China CDC"},"package":"Microbe.1.0","publicationDate":"2020-05-18T00:00:00.000","sampleIds":[{"label":"Sample name","value":"zg-579"}],"status":{"status":"live","when":"2020-05-18T05:09:04.242"},"submissionDate":"2020-05-18T05:09:04.240"},"comments":"The annotation was added by the NCBI Prokaryotic Genome Annotation Pipeline (PGAP). Information about PGAP can be found here: https://www.ncbi.nlm.nih.gov/genome/annotation_prok/","pairedAssembly":{"accession":"GCA_013177455.1","annotationName":"NCBI Prokaryotic Genome Annotation Pipeline (PGAP)","status":"current"},"refseqCategory":"representative genome","releaseDate":"2020-05-27","sequencingTech":"PacBio","submitter":"China CDC"},"assemblyStats":{"contigL50":1,"contigN50":4391338,"gcCount":"3224036","gcPercent":73.5,"genomeCoverage":"1000.0x","numberOfComponentSequences":1,"numberOfContigs":1,"numberOfScaffolds":1,"scaffoldL50":1,"scaffoldN50":4391338,"totalNumberOfChromosomes":1,"totalSequenceLength":"4391338","totalUngappedLength":"4391338"},"averageNucleotideIdentity":{"bestAniMatch":{"ani":99.99,"assembly":"GCA_009707235.1","assemblyCoverage":99.63,"category":"type","organismName":"Nocardioides marmotae","typeAssemblyCoverage":99.93},"category":"type","comment":"na","matchStatus":"species_match","submittedAniMatch":{"ani":99.99,"assembly":"GCA_009707235.1","assemblyCoverage":99.63,"category":"type","organismName":"Nocardioides marmotae","typeAssemblyCoverage":99.93},"submittedOrganism":"Nocardioides marmotae","submittedSpecies":"Nocardioides marmotae","taxonomyCheckStatus":"OK"},"checkmInfo":{"checkmMarkerSet":"Nocardioides","checkmMarkerSetRank":"genus","checkmSpeciesTaxId":2663857,"checkmVersion":"v1.2.2","completeness":97.8,"completenessPercentile":100.0,"contamination":0.12},"currentAccession":"GCF_013177455.1","organism":{"infraspecificNames":{"strain":"zg-579"},"organismName":"Nocardioides marmotae","taxId":2663857},"pairedAccession":"GCA_013177455.1","sourceDatabase":"SOURCE_DATABASE_REFSEQ","typeMaterial":{"typeDisplayText":"assembly from type material","typeLabel":"TYPE_MATERIAL"}}
{"accession":"GCF_013177735.1","annotationInfo":{"method":"Best-placed reference protein set; GeneMarkS-2+","name":"NCBI Prokaryotic Genome Annotation Pipeline (PGAP)","pipeline":"NCBI Prokaryotic Genome Annotation Pipeline (PGAP)","provider":"NCBI RefSeq","releaseDate":"2024-01-30","softwareVersion":"6.6","stats":{"geneCounts":{"nonCoding":65,"proteinCoding":9819,"pseudogene":540,"total":10424}}},"assemblyInfo":{"assemblyLevel":"Contig","assemblyMethod":"SPAdes v. 3.13.1","assemblyName":"ASM1317773v1","assemblyStatus":"current","assemblyType":"haploid","bioprojectAccession":"PRJNA590275","bioprojectLineage":[{"bioprojects":[{"accession":"PRJNA590275","title":"Metabolism of dissolved organic matter in forest soils"}]}],"biosample":{"accession":"SAMN13323985","attributes":[{"name":"strain","value":"5N"},{"name":"collection_date","value":"2016-09-08"},{"name":"depth","value":"0.1 m"},{"name":"elev","value":"525 m"},{"name":"env_broad_scale","value":"forest biome"},{"name":"env_local_scale","value":"Hemlock forest"},{"name":"env_medium","value":"forest soil"},{"name":"geo_loc_name","value":"USA: Dryden"},{"name":"isol_growth_condt","value":"TSB; 25 deg C; pH 7"},{"name":"lat_lon","value":"42.278611 N 76.634361 W"},{"name":"num_replicons","value":"2"},{"name":"ref_biomaterial","value":"unpublished"},{"name":"fao_class","value":"loamy-skeletal, mixed, active, mesic Lithic Dystrudept"},{"name":"soil_horizon","value":"A horizon"},{"name":"water_content_soil","value":"0.27"},{"name":"water_content_soil_meth","value":"Gravimetric Water Content"},{"name":"type-material","value":"type material of Paraburkholderia elongata"}],"bioprojects":[{"accession":"PRJNA590275"}],"description":{"comment":"Keywords: GSC:MIxS;MIGS:6.0","organism":{"organismName":"Paraburkholderia elongata","taxId":2675747},"title":"Arnot Forest Soil"},"lastUpdated":"2021-09-15T21:05:56.558","models":["MIGS.ba","MIGS/MIMS/MIMARKS.soil"],"owner":{"contacts":[{}],"name":"Cornell University"},"package":"MIGS.ba.soil.6.0","publicationDate":"2020-04-29T00:00:00.000","sampleIds":[{"label":"Sample name","value":"AF1"},{"db":"SRA","value":"SRS5686398"}],"status":{"status":"live","when":"2020-04-29T16:03:01.863"},"submissionDate":"2019-11-18T19:45:04.500"},"comments":"The annotation was added by the NCBI Prokaryotic Genome Annotation Pipeline (PGAP). Information about PGAP can be found here: https://www.ncbi.nlm.nih.gov/genome/annotation_prok/","pairedAssembly":{"accession":"GCA_013177735.1","annotationName":"NCBI Prokaryotic Genome Annotation Pipeline (PGAP)","status":"current"},"refseqCategory":"representative genome","releaseDate":"2020-05-27","sequencingTech":"Illumina MiSeq","submitter":"Cornell University"},"assemblyStats":{"contigL50":53,"contigN50":64767,"gcCount":"6750440","gcPercent":61.0,"genomeCoverage":"24.0x","numberOfComponentSequences":353,"numberOfContigs":353,"totalSequenceLength":"11075029","totalUngappedLength":"11075029"},"averageNucleotideIdentity":{"bestAniMatch":{"ani":92.87,"assembly":"GCA_012927345.1","assemblyCoverage":50.67,"category":"type","organismName":"Paraburkholderia polaris","typeAssemblyCoverage":58.0},"category":"type","comment":"Assembly is the type_strain, mismatch is within genus and expected","matchStatus":"below_threshold_mismatch","submittedOrganism":"Paraburkholderia elongata","submittedSpecies":"Paraburkholderia elongata","taxonomyCheckStatus":"OK"},"checkmInfo":{"checkmMarkerSet":"Burkholderiaceae","checkmMarkerSetRank":"family","checkmSpeciesTaxId":2675747,"checkmVersion":"v1.2.2","completeness":98.7,"completenessPercentile":100.0,"contamination":1.32},"currentAccession":"GCF_013177735.1","organism":{"infraspecificNames":{"strain":"5N"},"organismName":"Paraburkholderia elongata","taxId":2675747},"pairedAccession":"GCA_013177735.1","sourceDatabase":"SOURCE_DATABASE_REFSEQ","typeMaterial":{"typeDisplayText":"assembly from type material","typeLabel":"TYPE_MATERIAL"},"wgsInfo":{"masterWgsUrl":"https://www.ncbi.nlm.nih.gov/nuccore/WOEZ00000000.1","wgsContigsUrl":"https://www.ncbi.nlm.nih.gov/Traces/wgs/WOEZ01","wgsProjectAccession":"WOEZ01"}}
{"accession":"GCF_013204855.1","annotationInfo":{"method":"Best-placed reference protein set; GeneMarkS-2+","name":"GCF_013204855.1-RS_2024_03_28","pipeline":"NCBI Prokaryotic Genome Annotation Pipeline (PGAP)","provider":"NCBI RefSeq","releaseDate":"2024-03-28","softwareVersion":"6.7","stats":{"geneCounts":{"nonCoding":143,"proteinCoding":7422,"pseudogene":95,"total":7660}}},"assemblyInfo":{"assemblyLevel":"Scaffold","assemblyMethod":"SPAdes v. 3.10","assemblyName":"ASM1320485v1","assemblyStatus":"current","assemblyType":"haploid","bioprojectAccession":"PRJNA635094","bioprojectLineage":[{"bioprojects":[{"accession":"PRJNA635094","title":"Paenibacillus alba strain:LMG 31323 Genome sequencing and assembly"}]}],"biosample":{"accession":"SAMN15016121","attributes":[{"name":"strain","value":"LMG 31323"},{"name":"isolation_source","value":"peat soil"},{"name":"collection_date","value":"2015"},{"name":"geo_loc_name","value":"Russia"},{"name":"sample_type","value":"cell culture"},{"name":"biomaterial_provider","value":"BCCM/LMG"},{"name":"culture_collection","value":"LMG:31323"},{"name":"type-material","value":"type strain of Paenibacillus alba"}],"description":{"organism":{"organismName":"Paenibacillus alba","taxId":1197127},"title":"Microbe sample from Paenibacillus alba"},"lastUpdated":"2023-03-19T04:04:17.173","models":["Microbe, viral or environmental"],"owner":{"contacts":[{}],"name":"Ghent University"},"package":"Microbe.1.0","publicationDate":"2020-05-26T00:00:00.000","sampleIds":[{"label":"Sample name","value":"LMG31323"}],"status":{"status":"live","when":"2020-05-26T11:32:03.360"},"submissionDate":"2020-05-26T11:32:03.360"},"comments":"The annotation was added by the NCBI Prokaryotic Genome Annotation Pipeline (PGAP). Information about PGAP can be found here: https://www.ncbi.nlm.nih.gov/genome/annotation_prok/\nBacteria and source DNA available from BCCM/LMG","pairedAssembly":{"accession":"GCA_013204855.1","annotationName":"NCBI Prokaryotic Genome Annotation Pipeline (PGAP)","status":"current"},"refseqCategory":"representative genome","releaseDate":"2020-06-01","sequencingTech":"Illumina HiSeq 4000","submitter":"Ghent University"},"assemblyStats":{"contigL50":14,"contigN50":161217,"gcCount":"4016775","gcPercent":46.0,"genomeCoverage":"100.0x","numberOfComponentSequences":124,"numberOfContigs":126,"numberOfScaffolds":124,"scaffoldL50":13,"scaffoldN50":162927,"totalSequenceLength":"8727313","totalUngappedLength":"8727119"},"averageNucleotideIdentity":{"bestAniMatch":{"ani":95.21,"assembly":"GCA_002027705.1","assemblyCoverage":80.15,"category":"type","organismName":"Paenibacillus ferrarius","typeAssemblyCoverage":76.16},"category":"type","comment":"Assembly is the type_strain, mismatch is within genus and expected","matchStatus":"below_threshold_mismatch","submittedOrganism":"Paenibacillus alba","submittedSpecies":"Paenibacillus alba","taxonomyCheckStatus":"OK"},"checkmInfo":{"checkmMarkerSet":"Paenibacillus","checkmMarkerSetRank":"genus","checkmSpeciesTaxId":1197127,"checkmVersion":"v1.2.2","completeness":99.72,"completenessPercentile":100.0,"contamination":0.74},"currentAccession":"GCF_013204855.1","organism":{"infraspecificNames":{"strain":"LMG 31323"},"organismName":"Paenibacillus alba","taxId":1197127},"pairedAccession":"GCA_013204855.1","sourceDatabase":"SOURCE_DATABASE_REFSEQ","typeMaterial":{"typeDisplayText":"assembly from type material","typeLabel":"TYPE_MATERIAL"},"wgsInfo":{"masterWgsUrl":"https://www.ncbi.nlm.nih.gov/nuccore/JABMKZ000000000.1","wgsContigsUrl":"https://www.ncbi.nlm.nih.gov/Traces/wgs/JABMKZ01","wgsProjectAccession":"JABMKZ01"}}
{"accession":"GCF_013266765.1","annotationInfo":{"method":"Best-placed reference protein set; GeneMarkS-2+","name":"NCBI Prokaryotic Genome Annotation Pipeline (PGAP)","pipeline":"NCBI Prokaryotic Genome Annotation Pipeline (PGAP)","provider":"NCBI RefSeq","releaseDate":"2023-09-30","softwareVersion":"6.6","stats":{"geneCounts":{"nonCoding":156,"proteinCoding":7052,"pseudogene":235,"total":7443}}},"assemblyInfo":{"assemblyLevel":"Scaffold","assemblyMethod":"SPAdes v. 3.10","assemblyName":"ASM1326676v1","assemblyStatus":"current","assemblyType":"haploid","bioprojectAccession":"PRJNA635093","bioprojectLineage":[{"bioprojects":[{"accession":"PRJNA635093","title":"Paenibacillus frigoriresistens strain:LMG 31322 Genome sequencing and assembly"}]}],"biosample":{"accession":"SAMN15016092","attributes":[{"name":"strain","value":"LMG 31322"},{"name":"isolation_source","value":"peat bog"},{"name":"collection_date","value":"2012"},{"name":"geo_loc_name","value":"China:Mohe County, Heilongjiang Province"},{"name":"sample_type","value":"cell culture"},{"name":"biomaterial_provider","value":"BCCM/LMG"},{"name":"culture_collection","value":"LMG:31322"},{"name":"type-material","value":"type strain of Paenibacillus frigoriresistens"}],"description":{"organism":{"organismName":"Paenibacillus frigoriresistens","taxId":1143711},"title":"Microbe sample from Paenibacillus frigoriresistens"},"lastUpdated":"2020-05-28T10:55:53.311","models":["Microbe, viral or environmental"],"owner":{"contacts":[{}],"name":"Ghent University"},"package":"Microbe.1.0","publicationDate":"2020-05-26T00:00:00.000","sampleIds":[{"label":"Sample name","value":"LMG31322"}],"status":{"status":"live","when":"2020-05-26T11:25:03.582"},"submissionDate":"2020-05-26T11:25:03.580"},"comments":"Bacteria and source DNA available from BCCM/LMG\nThe annotation was added by the NCBI Prokaryotic Genome Annotation Pipeline (PGAP). Information about PGAP can be found here: https://www.ncbi.nlm.nih.gov/genome/annotation_prok/","pairedAssembly":{"accession":"GCA_013266765.1","annotationName":"NCBI Prokaryotic Genome Annotation Pipeline (PGAP)","status":"current"},"refseqCategory":"representative genome","releaseDate":"2020-06-03","sequencingTech":"Illumina HiSeq 4000","submitter":"Ghent University"},"assemblyStats":{"contigL50":16,"contigN50":148293,"gcCount":"3397918","gcPercent":44.5,"genomeCoverage":"100.0x","numberOfComponentSequences":152,"numberOfContigs":153,"numberOfScaffolds":152,"scaffoldL50":16,"scaffoldN50":148293,"totalSequenceLength":"7640421","totalUngappedLength":"7640325"},"averageNucleotideIdentity":{"bestAniMatch":{"ani":97.46,"assembly":"GCA_000422905.1","assemblyCoverage":73.55,"category":"type","organismName":"Paenibacillus alginolyticus","typeAssemblyCoverage":67.5},"category":"type","comment":"Assembly is the type_strain, mismatch is within genus and expected","matchStatus":"mismatch","submittedOrganism":"Paenibacillus frigoriresistens","submittedSpecies":"Paenibacillus frigoriresistens","taxonomyCheckStatus":"OK"},"checkmInfo":{"checkmMarkerSet":"Paenibacillus","checkmMarkerSetRank":"genus","checkmSpeciesTaxId":1143711,"checkmVersion":"v1.2.2","completeness":99.72,"completenessPercentile":100.0,"contamination":0.56},"currentAccession":"GCF_013266765.1","organism":{"infraspecificNames":{"strain":"LMG 31322"},"organismName":"Paenibacillus frigoriresistens","taxId":1143711},"pairedAccession":"GCA_013266765.1","sourceDatabase":"SOURCE_DATABASE_REFSEQ","typeMaterial":{"typeDisplayText":"assembly from type material","typeLabel":"TYPE_MATERIAL"},"wgsInfo":{"masterWgsUrl":"https://www.ncbi.nlm.nih.gov/nuccore/JABRUY000000000.1","wgsContigsUrl":"https://www.ncbi.nlm.nih.gov/Traces/wgs/JABRUY01","wgsProjectAccession":"JABRUY01"}}
{"accession":"GCF_013283785.1","annotationInfo":{"method":"Best-placed reference protein set; GeneMarkS-2+","name":"NCBI Prokaryotic Genome Annotation Pipeline (PGAP)","pipeline":"NCBI Prokaryotic Genome Annotation Pipeline (PGAP)","provider":"NCBI RefSeq","releaseDate":"2024-01-30","softwareVersion":"6.6","stats":{"geneCounts":{"nonCoding":85,"proteinCoding":10852,"pseudogene":186,"total":11123}}},"assemblyInfo":{"assemblyLevel":"Contig","assemblyMethod":"SPAdes v. 3.7","assemblyName":"ASM1328378v1","assemblyStatus":"current","assemblyType":"haploid","bioprojectAccession":"PRJNA627574","bioprojectLineage":[{"bioprojects":[{"accession":"PRJNA627574","title":"Nonomuraea antri strain:NN258 Genome sequencing and assembly"}]}],"biosample":{"accession":"SAMN14676940","attributes":[{"name":"strain","value":"NN258"},{"name":"isolation_source","value":"cave soil"},{"name":"collection_date","value":"2007"},{"name":"geo_loc_name","value":"Thailand: Khao No-Khao Kaeo Karst, Nakhon Sawan Province"},{"name":"sample_type","value":"Genomic"},{"name":"type-material","value":"type strain of Nonomuraea antri"}],"bioprojects":[{"accession":"PRJNA627574"}],"description":{"comment":"The strain NN258 was isolated from a cave soil sample collected in Khao no-Khao Kaeo Karst, Nakhon Sawan province, Thailand.","organism":{"organismName":"Nonomuraea antri","taxId":2730852},"title":"Microbe sample from Nonomuraea sp. NN258"},"lastUpdated":"2021-10-30T21:04:35.690","models":["Microbe, viral or environmental"],"owner":{"contacts":[{}],"name":"Kasetsart University"},"package":"Microbe.1.0","publicationDate":"2020-05-20T00:00:00.000","sampleIds":[{"label":"Sample name","value":"NN258"}],"status":{"status":"live","when":"2020-05-20T00:50:12.960"},"submissionDate":"2020-04-23T06:03:06.630"},"comments":"The annotation was added by the NCBI Prokaryotic Genome Annotation Pipeline (PGAP). Information about PGAP can be found here: https://www.ncbi.nlm.nih.gov/genome/annotation_prok/","pairedAssembly":{"accession":"GCA_013283785.1","annotationName":"NCBI Prokaryotic Genome Annotation Pipeline (PGAP)","status":"current"},"refseqCategory":"representative genome","releaseDate":"2020-06-06","sequencingTech":"Illumina HiSeq","submitter":"Kasetsart University"},"assemblyStats":{"contigL50":93,"contigN50":37490,"gcCount":"8281486","gcPercent":71.0,"genomeCoverage":"11.0x","numberOfComponentSequences":580,"numberOfContigs":580,"totalSequenceLength":"11667904","totalUngappedLength":"11667904"},"averageNucleotideIdentity":{"bestAniMatch":{"ani":85.96,"assembly":"GCA_000716135.1","assemblyCoverage":28.76,"category":"suspected_type","organismName":"Nonomuraea kuesteri","typeAssemblyCoverage":27.73},"category":"type","comment":"Assembly is the type_strain, mismatch is within genus and expected","matchStatus":"below_threshold_mismatch","submittedOrganism":"Nonomuraea antri","submittedSpecies":"Nonomuraea antri","taxonomyCheckStatus":"OK"},"checkmInfo":{"checkmMarkerSet":"Streptosporangiaceae","checkmMarkerSetRank":"family","checkmSpeciesTaxId":2730852,"checkmVersion":"v1.2.2","completeness":89.44,"completenessPercentile":100.0,"contamination":14.71},"currentAccession":"GCF_013283785.1","organism":{"infraspecificNames":{"strain":"NN258"},"organismName":"Nonomuraea antri","taxId":2730852},"pairedAccession":"GCA_013283785.1","sourceDatabase":"SOURCE_DATABASE_REFSEQ","typeMaterial":{"typeDisplayText":"assembly from type material","typeLabel":"TYPE_MATERIAL"},"wgsInfo":{"masterWgsUrl":"https://www.ncbi.nlm.nih.gov/nuccore/JABCPZ000000000.1","wgsContigsUrl":"https://www.ncbi.nlm.nih.gov/Traces/wgs/JABCPZ01","wgsProjectAccession":"JABCPZ01"}}
{"accession":"GCF_013347265.1","annotationInfo":{"method":"Best-placed reference protein set; GeneMarkS-2+","name":"NCBI Prokaryotic Genome Annotation Pipeline (PGAP)","pipeline":"NCBI Prokaryotic Genome Annotation Pipeline (PGAP)","provider":"NCBI RefSeq","releaseDate":"2023-05-09","softwareVersion":"6.5","stats":{"geneCounts":{"nonCoding":156,"proteinCoding":6028,"pseudogene":87,"total":6271}}},"assemblyInfo":{"assemblyLevel":"Complete Genome","assemblyMethod":"HGAP v. 4","assemblyName":"ASM1334726v1","assemblyStatus":"current","assemblyType":"haploid","bioprojectAccession":"PRJNA637979","bioprojectLineage":[{"bioprojects":[{"accession":"PRJNA637979","title":"Paenibacillus cellulosilyticus strain:KACC 14175 Genome sequencing"}]}],"biosample":{"accession":"SAMN15163174","attributes":[{"name":"strain","value":"KACC 14175"},{"name":"isolation_source","value":"soil"},{"name":"collection_date","value":"2019-10-04"},{"name":"geo_loc_name","value":"South Korea"},{"name":"sample_type","value":"cell culture"}],"description":{"organism":{"organismName":"Paenibacillus cellulosilyticus","taxId":375489},"title":"Microbe sample from Paenibacillus cellulosilyticus"},"lastUpdated":"2020-06-09T15:34:40.544","models":["Microbe, viral or environmental"],"owner":{"contacts":[{}],"name":"Kyungpook National University"},"package":"Microbe.1.0","publicationDate":"2020-06-08T00:00:00.000","sampleIds":[{"label":"Sample name","value":"Paenibacillus cellulosilyticus KACC 14175"}],"status":{"status":"live","when":"2020-06-08T02:33:04.139"},"submissionDate":"2020-06-08T02:33:04.136"},"comments":"The annotation was added by the NCBI Prokaryotic Genome Annotation Pipeline (PGAP). Information about PGAP can be found here: https://www.ncbi.nlm.nih.gov/genome/annotation_prok/\nBacteria and source DNA available from Shin's Lab","pairedAssembly":{"accession":"GCA_013347265.1","annotationName":"NCBI Prokaryotic Genome Annotation Pipeline (PGAP)","status":"current"},"refseqCategory":"representative genome","releaseDate":"2020-06-16","sequencingTech":"PacBio RSII","submitter":"Shin's Lab"},"assemblyStats":{"contigL50":1,"contigN50":3839798,"gcCount":"3596237","gcPercent":50.5,"genomeCoverage":"137.0x","numberOfComponentSequences":5,"numberOfContigs":5,"numberOfScaffolds":5,"scaffoldL50":1,"scaffoldN50":3839798,"totalNumberOfChromosomes":5,"totalSequenceLength":"7132339","totalUngappedLength":"7132339"},"averageNucleotideIdentity":{"bestAniMatch":{"ani":99.99,"assembly":"GCA_003182255.1","assemblyCoverage":97.36,"category":"type","organismName":"Paenibacillus cellulosilyticus","typeAssemblyCoverage":99.76},"category":"category_na","comment":"na","matchStatus":"species_match","submittedAniMatch":{"ani":99.99,"assembly":"GCA_003182255.1","assemblyCoverage":97.36,"category":"type","organismName":"Paenibacillus cellulosilyticus","typeAssemblyCoverage":99.76},"submittedOrganism":"Paenibacillus cellulosilyticus","submittedSpecies":"Paenibacillus cellulosilyticus","taxonomyCheckStatus":"OK"},"checkmInfo":{"checkmMarkerSet":"Paenibacillus","checkmMarkerSetRank":"genus","checkmSpeciesTaxId":375489,"checkmVersion":"v1.2.2","completeness":98.89,"completenessPercentile":33.333332,"contamination":1.08},"currentAccession":"GCF_013347265.1","organism":{"infraspecificNames":{"strain":"KACC 14175"},"organismName":"Paenibacillus cellulosilyticus","taxId":375489},"pairedAccession":"GCA_013347265.1","sourceDatabase":"SOURCE_DATABASE_REFSEQ"}
{"accession":"GCF_013347305.1","annotationInfo":{"method":"Best-placed reference protein set; GeneMarkS-2+","name":"NCBI Prokaryotic Genome Annotation Pipeline (PGAP)","pipeline":"NCBI Prokaryotic Genome Annotation Pipeline (PGAP)","provider":"NCBI RefSeq","releaseDate":"2023-04-28","softwareVersion":"6.5","stats":{"geneCounts":{"nonCoding":143,"proteinCoding":5650,"pseudogene":63,"total":5856}}},"assemblyInfo":{"assemblyLevel":"Complete Genome","assemblyMethod":"HGAP v. 4","assemblyName":"ASM1334730v1","assemblyStatus":"current","assemblyType":"haploid","bioprojectAccession":"PRJNA637999","bioprojectLineage":[{"bioprojects":[{"accession":"PRJNA637999","title":"Paenibacillus barcinonensis strain:KACC11450 Genome sequencing"}]}],"biosample":{"accession":"SAMN15163825","attributes":[{"name":"strain","value":"KACC11450"},{"name":"isolation_source","value":"soil"},{"name":"collection_date","value":"2019-10-04"},{"name":"geo_loc_name","value":"South Korea"},{"name":"sample_type","value":"cell culture"}],"description":{"organism":{"organismName":"Paenibacillus barcinonensis","taxId":198119},"title":"Microbe sample from Paenibacillus barcinonensis"},"lastUpdated":"2020-06-09T15:35:42.006","models":["Microbe, viral or environmental"],"owner":{"contacts":[{}],"name":"Kyungpook National University"},"package":"Microbe.1.0","publicationDate":"2020-06-08T00:00:00.000","sampleIds":[{"label":"Sample name","value":"Paeunibacillus barcinonensis KACC11450"}],"status":{"status":"live","when":"2020-06-08T07:34:21.927"},"submissionDate":"2020-06-08T05:18:03.373"},"comments":"Bacteria and source DNA available from Shin's Lab\nThe annotation was added by the NCBI Prokaryotic Genome Annotation Pipeline (PGAP). Information about PGAP can be found here: https://www.ncbi.nlm.nih.gov/genome/annotation_prok/","pairedAssembly":{"accession":"GCA_013347305.1","annotationName":"NCBI Prokaryotic Genome Annotation Pipeline (PGAP)","status":"current"},"refseqCategory":"representative genome","releaseDate":"2020-06-16","sequencingTech":"PacBio RSII","submitter":"Shin's Lab"},"assemblyStats":{"contigL50":1,"contigN50":6393895,"gcCount":"3006096","gcPercent":47.0,"genomeCoverage":"192.0x","numberOfComponentSequences":1,"numberOfContigs":1,"numberOfScaffolds":1,"scaffoldL50":1,"scaffoldN50":6393895,"totalNumberOfChromosomes":1,"totalSequenceLength":"6393895","totalUngappedLength":"6393895"},"averageNucleotideIdentity":{"bestAniMatch":{"ani":99.99,"assembly":"GCA_003217495.1","assemblyCoverage":97.87,"category":"type","organismName":"Paenibacillus barcinonensis","typeAssemblyCoverage":99.97},"category":"category_na","comment":"na","matchStatus":"species_match","submittedAniMatch":{"ani":99.99,"assembly":"GCA_003217495.1","assemblyCoverage":97.87,"category":"type","organismName":"Paenibacillus barcinonensis","typeAssemblyCoverage":99.97},"submittedOrganism":"Paenibacillus barcinonensis","submittedSpecies":"Paenibacillus barcinonensis","taxonomyCheckStatus":"OK"},"checkmInfo":{"checkmMarkerSet":"Paenibacillus","checkmMarkerSetRank":"genus","checkmSpeciesTaxId":198119,"checkmVersion":"v1.2.2","completeness":99.54,"completenessPercentile":66.666664,"contamination":0.76},"currentAccession":"GCF_013347305.1","organism":{"infraspecificNames":{"strain":"KACC11450"},"organismName":"Paenibacillus barcinonensis","taxId":198119},"pairedAccession":"GCA_013347305.1","sourceDatabase":"SOURCE_DATABASE_REFSEQ"}
{"accession":"GCF_013358405.1","annotationInfo":{"method":"Best-placed reference protein set; GeneMarkS-2+","name":"NCBI Prokaryotic Genome Annotation Pipeline (PGAP)","pipeline":"NCBI Prokaryotic Genome Annotation Pipeline (PGAP)","provider":"NCBI RefSeq","releaseDate":"2023-05-06","softwareVersion":"6.5","stats":{"geneCounts":{"nonCoding":53,"proteinCoding":3794,"pseudogene":41,"total":3888}}},"assemblyInfo":{"assemblyLevel":"Complete Genome","assemblyMethod":"CANU v. v1.7","assemblyName":"ASM1335840v1","assemblyStatus":"current","assemblyType":"haploid","bioprojectAccession":"PRJNA637174","bioprojectLineage":[{"bioprojects":[{"accession":"PRJNA637174","title":"Oricola thermophila strain:MEBiC13590 Genome sequencing"}]}],"biosample":{"accession":"SAMN15097878","attributes":[{"name":"strain","value":"MEBiC13590"},{"name":"isolation_source","value":"sediment"},{"name":"collection_date","value":"2017-12-12"},{"name":"geo_loc_name","value":"South Korea: Incheon"},{"name":"sample_type","value":"Microbial Culture"},{"name":"altitude","value":"0 m"},{"name":"collected_by","value":"Kwon, KK"},{"name":"culture_collection","value":"KCCM:43313"},{"name":"env_broad_scale","value":"Tidal area"},{"name":"identified_by","value":"Yang, S-H"},{"name":"lat_lon","value":"37.483 N 126.615 E"},{"name":"temp","value":"30"},{"name":"type-material","value":"type strain of Oricola thermophila"}],"bioprojects":[{"accession":"PRJNA637174"}],"description":{"organism":{"organismName":"Oricola thermophila","taxId":2742145},"title":"Microbe sample from Oricola thermophila"},"lastUpdated":"2021-02-28T09:37:14.874","models":["Microbe, viral or environmental"],"owner":{"contacts":[{}],"name":"Korea Institute of Ocean Science and Technology"},"package":"Microbe.1.0","publicationDate":"2020-06-04T00:00:00.000","sampleIds":[{"label":"Sample name","value":"Oricola sp. strain MEBiC13590"}],"status":{"status":"live","when":"2020-06-05T08:05:08.944"},"submissionDate":"2020-06-04T02:28:12.026"},"comments":"Bacteria and source DNA available from JCM 33661\nThe annotation was added by the NCBI Prokaryotic Genome Annotation Pipeline (PGAP). Information about PGAP can be found here: https://www.ncbi.nlm.nih.gov/genome/annotation_prok/","pairedAssembly":{"accession":"GCA_013358405.1","annotationName":"NCBI Prokaryotic Genome Annotation Pipeline (PGAP)","status":"current"},"refseqCategory":"representative genome","releaseDate":"2020-06-18","sequencingTech":"PacBio RSII; Illumina","submitter":"Korea Institute of Ocean Science and Technology"},"assemblyStats":{"contigL50":1,"contigN50":3998539,"gcCount":"2540757","gcPercent":63.5,"genomeCoverage":"244.0x","numberOfComponentSequences":1,"numberOfContigs":1,"numberOfScaffolds":1,"scaffoldL50":1,"scaffoldN50":3998539,"totalNumberOfChromosomes":1,"totalSequenceLength":"3998539","totalUngappedLength":"3998539"},"averageNucleotideIdentity":{"bestAniMatch":{"ani":81.84,"assembly":"GCA_014904745.1","assemblyCoverage":35.77,"category":"type","organismName":"Oricola nitratireducens","typeAssemblyCoverage":28.99},"category":"type","comment":"Assembly is the type_strain, mismatch is within genus and expected","matchStatus":"below_threshold_mismatch","submittedOrganism":"Oricola thermophila","submittedSpecies":"Oricola thermophila","taxonomyCheckStatus":"OK"},"checkmInfo":{"checkmMarkerSet":"Phyllobacteriaceae","checkmMarkerSetRank":"family","checkmSpeciesTaxId":2742145,"checkmVersion":"v1.2.2","completeness":96.21,"completenessPercentile":100.0,"contamination":1.7},"currentAccession":"GCF_013358405.1","organism":{"infraspecificNames":{"strain":"MEBiC13590"},"organismName":"Oricola thermophila","taxId":2742145},"pairedAccession":"GCA_013358405.1","sourceDatabase":"SOURCE_DATABASE_REFSEQ","typeMaterial":{"typeDisplayText":"assembly from type material","typeLabel":"TYPE_MATERIAL"}}
{"accession":"GCF_013359935.1","annotationInfo":{"method":"Best-placed reference protein set; GeneMarkS-2+","name":"NCBI Prokaryotic Genome Annotation Pipeline (PGAP)","pipeline":"NCBI Prokaryotic Genome Annotation Pipeline (PGAP)","provider":"NCBI RefSeq","releaseDate":"2023-09-30","softwareVersion":"6.6","stats":{"geneCounts":{"nonCoding":189,"proteinCoding":6655,"pseudogene":116,"total":6960}}},"assemblyInfo":{"assemblyLevel":"Contig","assemblyMethod":"Megahit v. Version 1.1.2","assemblyName":"ASM1335993v1","assemblyStatus":"current","assemblyType":"haploid","bioprojectAccession":"PRJNA633087","bioprojectLineage":[{"bioprojects":[{"accession":"PRJNA633087","title":"Genome Sequencing of Type Strains"}]}],"biosample":{"accession":"SAMN14931883","attributes":[{"name":"strain","value":"LMG 21957"},{"name":"culture_collection","value":"LMG:21957"},{"name":"collection_date","value":"2005"},{"name":"env_broad_scale","value":"not applicable"},{"name":"env_local_scale","value":"not applicable"},{"name":"env_medium","value":"not applicable"},{"name":"geo_loc_name","value":"Spain:Salamanca"},{"name":"isol_growth_condt","value":"http://bccm.belspo.be/catalogues/lmg-strain-details?NUM=21957"},{"name":"lat_lon","value":"not applicable"},{"name":"num_replicons","value":"missing"},{"name":"ref_biomaterial","value":"https://doi.org/10.1099/ijs.0.63173-0"},{"name":"isolation_source","value":"Laboratory Air"},{"name":"taxonomy_id","value":"248903"},{"name":"biomaterial_provider","value":"Belgian Co-ordinated Collections of Microorganisms (BCCM)"},{"name":"deposited_by","value":"Velazquez Pérez Encarna"},{"name":"isolated_by","value":"Rivas Gonzalez Raul"},{"name":"type-material","value":"type strain of Paenibacillus xylanilyticus"}],"bioprojects":[{"accession":"PRJNA633087"}],"description":{"comment":"Keywords: GSC:MIxS;MIGS:6.0","organism":{"organismName":"Paenibacillus xylanilyticus","taxId":248903},"title":"Genome of Paenibacillus xylanilyticus LMG 21957"},"lastUpdated":"2021-01-25T17:33:35.153","models":["MIGS.ba"],"owner":{"contacts":[{}],"name":"Indigo Agriculture"},"package":"MIGS.ba.6.0","publicationDate":"2020-05-15T00:00:00.000","sampleIds":[{"label":"Sample name","value":"Bacteria_LMG_21957"},{"db":"SRA","value":"SRS6841466"}],"status":{"status":"live","when":"2020-05-15T14:03:06.855"},"submissionDate":"2020-05-15T11:02:05.560"},"comments":"The annotation was added by the NCBI Prokaryotic Genome Annotation Pipeline (PGAP). Information about PGAP can be found here: https://www.ncbi.nlm.nih.gov/genome/annotation_prok/","pairedAssembly":{"accession":"GCA_013359935.1","annotationName":"NCBI Prokaryotic Genome Annotation Pipeline (PGAP)","status":"current"},"refseqCategory":"representative genome","releaseDate":"2020-06-18","sequencingTech":"Illumina Miseq","submitter":"Indigo Agriculture"},"assemblyStats":{"contigL50":7,"contigN50":266074,"gcCount":"3436077","gcPercent":46.5,"genomeCoverage":"139.2x","numberOfComponentSequences":206,"numberOfContigs":206,"totalSequenceLength":"7424532","totalUngappedLength":"7424532"},"averageNucleotideIdentity":{"bestAniMatch":{"ani":87.41,"assembly":"GCA_004000925.1","assemblyCoverage":70.02,"category":"suspected_type","organismName":"Paenibacillus illinoisensis","typeAssemblyCoverage":78.48},"category":"type","comment":"Assembly is the type_strain, mismatch is within genus and expected","matchStatus":"below_threshold_mismatch","submittedOrganism":"Paenibacillus xylanilyticus","submittedSpecies":"Paenibacillus xylanilyticus","taxonomyCheckStatus":"OK"},"checkmInfo":{"checkmMarkerSet":"Paenibacillus","checkmMarkerSetRank":"genus","checkmSpeciesTaxId":248903,"checkmVersion":"v1.2.2","completeness":99.72,"completenessPercentile":100.0,"contamination":0.69},"currentAccession":"GCF_013359935.1","organism":{"infraspecificNames":{"strain":"LMG 21957"},"organismName":"Paenibacillus xylanilyticus","taxId":248903},"pairedAccession":"GCA_013359935.1","sourceDatabase":"SOURCE_DATABASE_REFSEQ","typeMaterial":{"typeDisplayText":"assembly from type material","typeLabel":"TYPE_MATERIAL"},"wgsInfo":{"masterWgsUrl":"https://www.ncbi.nlm.nih.gov/nuccore/JABMCB000000000.1","wgsContigsUrl":"https://www.ncbi.nlm.nih.gov/Traces/wgs/JABMCB01","wgsProjectAccession":"JABMCB01"}}
{"accession":"GCF_013359945.1","annotationInfo":{"method":"Best-placed reference protein set; GeneMarkS-2+","name":"NCBI Prokaryotic Genome Annotation Pipeline (PGAP)","pipeline":"NCBI Prokaryotic Genome Annotation Pipeline (PGAP)","provider":"NCBI RefSeq","releaseDate":"2023-09-30","softwareVersion":"6.6","stats":{"geneCounts":{"nonCoding":197,"proteinCoding":5624,"pseudogene":92,"total":5913}}},"assemblyInfo":{"assemblyLevel":"Contig","assemblyMethod":"SOAPdenovo v. 2","assemblyName":"ASM1335994v1","assemblyStatus":"current","assemblyType":"haploid","bioprojectAccession":"PRJNA634225","bioprojectLineage":[{"bioprojects":[{"accession":"PRJNA634225","title":"Paenibacillus agri strain:JW14 Genome sequencing and assembly"}]}],"biosample":{"accession":"SAMN14987153","attributes":[{"name":"strain","value":"JW14"},{"name":"isolation_source","value":"soil"},{"name":"collection_date","value":"2019-01-23"},{"name":"geo_loc_name","value":"South Korea: Yeong-wol"},{"name":"sample_type","value":"soil"},{"name":"type-material","value":"type strain of Paenibacillus agri"}],"description":{"organism":{"organismName":"Paenibacillus agri","taxId":2744309},"title":"Microbe sample from Paenibacillus agri"},"lastUpdated":"2021-12-24T21:05:17.059","models":["Microbe, viral or environmental"],"owner":{"contacts":[{}],"name":"chungang university"},"package":"Microbe.1.0","publicationDate":"2020-06-04T00:00:00.000","sampleIds":[{"label":"Sample name","value":"JW14"}],"status":{"status":"live","when":"2020-06-04T18:06:05.715"},"submissionDate":"2020-05-21T04:09:03.663"},"comments":"The annotation was added by the NCBI Prokaryotic Genome Annotation Pipeline (PGAP). Information about PGAP can be found here: https://www.ncbi.nlm.nih.gov/genome/annotation_prok/","pairedAssembly":{"accession":"GCA_013359945.1","annotationName":"NCBI Prokaryotic Genome Annotation Pipeline (PGAP)","status":"current"},"refseqCategory":"representative genome","releaseDate":"2020-06-18","sequencingTech":"Illumina HiSeq","submitter":"chungang university"},"assemblyStats":{"contigL50":12,"contigN50":177271,"gcCount":"3066112","gcPercent":48.0,"genomeCoverage":"248.6x","numberOfComponentSequences":221,"numberOfContigs":221,"totalSequenceLength":"6375712","totalUngappedLength":"6375712"},"averageNucleotideIdentity":{"bestAniMatch":{"ani":81.36,"assembly":"GCA_000758725.1","assemblyCoverage":11.85,"category":"type","organismName":"Paenibacillus odorifer","typeAssemblyCoverage":11.09},"category":"type","comment":"Assembly is the type_strain, mismatch is within genus and expected","matchStatus":"below_threshold_mismatch","submittedOrganism":"Paenibacillus agri","submittedSpecies":"Paenibacillus agri","taxonomyCheckStatus":"OK"},"checkmInfo":{"checkmMarkerSet":"Paenibacillus","checkmMarkerSetRank":"genus","checkmSpeciesTaxId":2744309,"checkmVersion":"v1.2.2","completeness":99.17,"completenessPercentile":100.0,"contamination":0.13},"currentAccession":"GCF_013359945.1","organism":{"infraspecificNames":{"strain":"JW14"},"organismName":"Paenibacillus agri","taxId":2744309},"pairedAccession":"GCA_013359945.1","sourceDatabase":"SOURCE_DATABASE_REFSEQ","typeMaterial":{"typeDisplayText":"assembly from type material","typeLabel":"TYPE_MATERIAL"},"wgsInfo":{"masterWgsUrl":"https://www.ncbi.nlm.nih.gov/nuccore/JABWCS000000000.1","wgsContigsUrl":"https://www.ncbi.nlm.nih.gov/Traces/wgs/JABWCS01","wgsProjectAccession":"JABWCS01"}}
{"accession":"GCF_013363975.1","annotationInfo":{"method":"Best-placed reference protein set; GeneMarkS-2+","name":"NCBI Prokaryotic Genome Annotation Pipeline (PGAP)","pipeline":"NCBI Prokaryotic Genome Annotation Pipeline (PGAP)","provider":"NCBI RefSeq","releaseDate":"2024-01-30","softwareVersion":"6.6","stats":{"geneCounts":{"nonCoding":74,"proteinCoding":8860,"pseudogene":89,"total":9023}}},"assemblyInfo":{"assemblyLevel":"Scaffold","assemblyMethod":"SPAdes v. 3.10.1","assemblyName":"ASM1336397v1","assemblyStatus":"current","assemblyType":"haploid","bioprojectAccession":"PRJNA637207","bioprojectLineage":[{"bioprojects":[{"accession":"PRJNA637207","title":"Nonomuraea montanisoli strain:SMC257 Genome sequencing and assembly"}]}],"biosample":{"accession":"SAMN15098478","attributes":[{"name":"strain","value":"SMC 257"},{"name":"isolation_source","value":"soil"},{"name":"collection_date","value":"2007-04-09"},{"name":"geo_loc_name","value":"Thailand:Nan"},{"name":"sample_type","value":"Whole organism"},{"name":"collected_by","value":"Manee Chanama"},{"name":"identified_by","value":"Manee Chanama"},{"name":"type-material","value":"type strain of Nonomuraea montanisoli"}],"description":{"organism":{"organismName":"Nonomuraea montanisoli","taxId":2741721},"title":"Microbe sample from Nonomuraea montanisoli"},"lastUpdated":"2021-02-20T21:05:42.625","models":["Microbe, viral or environmental"],"owner":{"contacts":[{}],"name":"Mahidol University, Faculty of Public Health"},"package":"Microbe.1.0","publicationDate":"2020-06-04T00:00:00.000","sampleIds":[{"label":"Sample name","value":"SMC257"}],"status":{"status":"live","when":"2020-06-04T10:05:04.454"},"submissionDate":"2020-06-04T06:53:04.726"},"comments":"The annotation was added by the NCBI Prokaryotic Genome Annotation Pipeline (PGAP). Information about PGAP can be found here: https://www.ncbi.nlm.nih.gov/genome/annotation_prok/\nBacteria and source DNA available from Manee Chanama, Mahidol University","pairedAssembly":{"accession":"GCA_013363975.1","annotationName":"NCBI Prokaryotic Genome Annotation Pipeline (PGAP)","status":"current"},"refseqCategory":"representative genome","releaseDate":"2020-06-21","sequencingTech":"Illumina NovaSeq","submitter":"Mahidol University, Faculty of Public Health"},"assemblyStats":{"contigL50":8,"contigN50":534679,"gcCount":"7058686","gcPercent":72.5,"genomeCoverage":"108.0x","numberOfComponentSequences":82,"numberOfContigs":87,"numberOfScaffolds":82,"scaffoldL50":8,"scaffoldN50":534679,"totalSequenceLength":"9762852","totalUngappedLength":"9762372"},"averageNucleotideIdentity":{"bestAniMatch":{"ani":94.53,"assembly":"GCA_024172185.1","assemblyCoverage":80.3,"category":"type","organismName":"Nonomuraea roseoviolacea","typeAssemblyCoverage":80.38},"category":"type","comment":"Assembly is the type_strain, mismatch is within genus and expected","matchStatus":"below_threshold_mismatch","submittedOrganism":"Nonomuraea montanisoli","submittedSpecies":"Nonomuraea montanisoli","taxonomyCheckStatus":"OK"},"checkmInfo":{"checkmMarkerSet":"Streptosporangiaceae","checkmMarkerSetRank":"family","checkmSpeciesTaxId":2741721,"checkmVersion":"v1.2.2","completeness":89.2,"completenessPercentile":100.0,"contamination":8.96},"currentAccession":"GCF_013363975.1","organism":{"infraspecificNames":{"strain":"SMC 257"},"organismName":"Nonomuraea montanisoli","taxId":2741721},"pairedAccession":"GCA_013363975.1","sourceDatabase":"SOURCE_DATABASE_REFSEQ","typeMaterial":{"typeDisplayText":"assembly from type material","typeLabel":"TYPE_MATERIAL"},"wgsInfo":{"masterWgsUrl":"https://www.ncbi.nlm.nih.gov/nuccore/JABWGN000000000.1","wgsContigsUrl":"https://www.ncbi.nlm.nih.gov/Traces/wgs/JABWGN01","wgsProjectAccession":"JABWGN01"}}
{"accession":"GCF_013363995.1","annotationInfo":{"method":"Best-placed reference protein set; GeneMarkS-2+","name":"NCBI Prokaryotic Genome Annotation Pipeline (PGAP)","pipeline":"NCBI Prokaryotic Genome Annotation Pipeline (PGAP)","provider":"NCBI RefSeq","releaseDate":"2023-09-30","softwareVersion":"6.6","stats":{"geneCounts":{"nonCoding":74,"proteinCoding":8738,"pseudogene":91,"total":8903}}},"assemblyInfo":{"assemblyLevel":"Scaffold","assemblyMethod":"SPAdes v. 3.10.1","assemblyName":"ASM1336399v1","assemblyStatus":"current","assemblyType":"haploid","bioprojectAccession":"PRJNA637470","bioprojectLineage":[{"bioprojects":[{"accession":"PRJNA637470","title":"Nonomuraea rhodomycinica strain:TBRC6557 Genome sequencing and assembly"}]}],"biosample":{"accession":"SAMN15143340","attributes":[{"name":"strain","value":"TBRC6557"},{"name":"isolation_source","value":"Peat swamp forest"},{"name":"collection_date","value":"missing"},{"name":"geo_loc_name","value":"Thailand: Narathiwat"},{"name":"sample_type","value":"Whole organism"}],"description":{"organism":{"organismName":"Nonomuraea rhodomycinica","taxId":1712872},"title":"Microbe sample from Nonomuraea rhodomycinica"},"lastUpdated":"2020-06-15T16:19:46.982","models":["Microbe, viral or environmental"],"owner":{"contacts":[{}],"name":"Mahidol University, Faculty of Public Health"},"package":"Microbe.1.0","publicationDate":"2020-06-05T00:00:00.000","sampleIds":[{"label":"Sample name","value":"TBRC6557"}],"status":{"status":"live","when":"2020-06-05T03:37:04.265"},"submissionDate":"2020-06-05T03:37:04.263"},"comments":"The annotation was added by the NCBI Prokaryotic Genome Annotation Pipeline (PGAP). Information about PGAP can be found here: https://www.ncbi.nlm.nih.gov/genome/annotation_prok/\nBacteria and source DNA available from Manee Chanama, Mahidol University","pairedAssembly":{"accession":"GCA_013363995.1","annotationName":"NCBI Prokaryotic Genome Annotation Pipeline (PGAP)","status":"current"},"refseqCategory":"representative genome","releaseDate":"2020-06-21","sequencingTech":"Illumina NovaSeq","submitter":"Mahidol University, Faculty of Public Health"},"assemblyStats":{"contigL50":6,"contigN50":469372,"gcCount":"6980474","gcPercent":72.5,"genomeCoverage":"150.0x","numberOfComponentSequences":90,"numberOfContigs":94,"numberOfScaffolds":90,"scaffoldL50":5,"scaffoldN50":550082,"totalSequenceLength":"9611123","totalUngappedLength":"9610823"},"averageNucleotideIdentity":{"bestAniMatch":{"ani":94.62,"assembly":"GCA_013363975.1","assemblyCoverage":80.03,"category":"type","organismName":"Nonomuraea montanisoli","typeAssemblyCoverage":78.79},"category":"category_na","comment":"na","matchStatus":"below_threshold_mismatch","submittedOrganism":"Nonomuraea rhodomycinica","submittedSpecies":"Nonomuraea rhodomycinica","taxonomyCheckStatus":"Inconclusive"},"checkmInfo":{"checkmMarkerSet":"Streptosporangiaceae","checkmMarkerSetRank":"family","checkmSpeciesTaxId":1712872,"checkmVersion":"v1.2.2","completeness":88.29,"completenessPercentile":100.0,"contamination":7.85},"currentAccession":"GCF_013363995.1","organism":{"infraspecificNames":{"strain":"TBRC6557"},"organismName":"Nonomuraea rhodomycinica","taxId":1712872},"pairedAccession":"GCA_013363995.1","sourceDatabase":"SOURCE_DATABASE_REFSEQ","wgsInfo":{"masterWgsUrl":"https://www.ncbi.nlm.nih.gov/nuccore/JABWGO000000000.1","wgsContigsUrl":"https://www.ncbi.nlm.nih.gov/Traces/wgs/JABWGO01","wgsProjectAccession":"JABWGO01"}}
{"accession":"GCF_013391475.1","annotationInfo":{"method":"Best-placed reference protein set; GeneMarkS-2+","name":"NCBI Prokaryotic Genome Annotation Pipeline (PGAP)","pipeline":"NCBI Prokaryotic Genome Annotation Pipeline (PGAP)","provider":"NCBI RefSeq","releaseDate":"2023-11-22","softwareVersion":"6.6","stats":{"geneCounts":{"nonCoding":57,"proteinCoding":3843,"pseudogene":9,"total":3909}}},"assemblyInfo":{"assemblyLevel":"Contig","assemblyMethod":"Velvet v. April-2019","assemblyName":"ASM1339147v1","assemblyStatus":"current","assemblyType":"haploid","bioprojectAccession":"PRJNA641721","bioprojectLineage":[{"bioprojects":[{"accession":"PRJNA641721","title":"Oceaniferula marina strain:N1E253 Genome sequencing and assembly"}]}],"biosample":{"accession":"SAMN15363799","attributes":[{"name":"strain","value":"N1E253"},{"name":"isolation_source","value":"sediment"},{"name":"collection_date","value":"2018-09-11"},{"name":"geo_loc_name","value":"China: Weihai"},{"name":"sample_type","value":"mix culture"},{"name":"type-material","value":"type strain of Oceaniferula marina"}],"bioprojects":[{"accession":"PRJNA641721"}],"description":{"organism":{"organismName":"Oceaniferula marina","taxId":2748318},"title":"Microbe sample from Oceaniferula marina"},"lastUpdated":"2021-10-25T21:04:43.174","models":["Microbe, viral or environmental"],"owner":{"contacts":[{}],"name":"Shandong university"},"package":"Microbe.1.0","publicationDate":"2020-07-01T00:00:00.000","sampleIds":[{"label":"Sample name","value":"N1E253"}],"status":{"status":"live","when":"2020-07-01T11:06:54.622"},"submissionDate":"2020-06-24T21:50:03.970"},"comments":"The annotation was added by the NCBI Prokaryotic Genome Annotation Pipeline (PGAP). Information about PGAP can be found here: https://www.ncbi.nlm.nih.gov/genome/annotation_prok/","pairedAssembly":{"accession":"GCA_013391475.1","annotationName":"NCBI Prokaryotic Genome Annotation Pipeline (PGAP)","status":"current"},"refseqCategory":"representative genome","releaseDate":"2020-07-07","sequencingTech":"Illumina HiSeq","submitter":"Shandong university"},"assemblyStats":{"contigL50":3,"contigN50":785939,"gcCount":"2636225","gcPercent":52.0,"genomeCoverage":"177.0x","numberOfComponentSequences":88,"numberOfContigs":88,"totalSequenceLength":"5073947","totalUngappedLength":"5073947"},"averageNucleotideIdentity":{"bestAniMatch":{"ani":82.87,"assembly":"GCA_025950095.1","assemblyCoverage":0.15,"category":"type","organismName":"Luteolibacter rhizosphaerae","typeAssemblyCoverage":0.13},"category":"type","comment":"Assembly is the type_strain, no match is expected","matchStatus":"low_coverage","submittedOrganism":"Oceaniferula marina","submittedSpecies":"Oceaniferula marina","taxonomyCheckStatus":"OK"},"checkmInfo":{"checkmMarkerSet":"Verrucomicrobiaceae","checkmMarkerSetRank":"family","checkmSpeciesTaxId":2748318,"checkmVersion":"v1.2.2","completeness":98.75,"completenessPercentile":100.0,"contamination":2.83},"currentAccession":"GCF_013391475.1","organism":{"infraspecificNames":{"strain":"N1E253"},"organismName":"Oceaniferula marina","taxId":2748318},"pairedAccession":"GCA_013391475.1","sourceDatabase":"SOURCE_DATABASE_REFSEQ","typeMaterial":{"typeDisplayText":"assembly from type material","typeLabel":"TYPE_MATERIAL"},"wgsInfo":{"masterWgsUrl":"https://www.ncbi.nlm.nih.gov/nuccore/JACBAZ000000000.1","wgsContigsUrl":"https://www.ncbi.nlm.nih.gov/Traces/wgs/JACBAZ01","wgsProjectAccession":"JACBAZ01"}}
{"accession":"GCF_013403315.1","annotationInfo":{"method":"Best-placed reference protein set; GeneMarkS-2+","name":"GCF_013403315.1-RS_2024_03_30","pipeline":"NCBI Prokaryotic Genome Annotation Pipeline (PGAP)","provider":"NCBI RefSeq","releaseDate":"2024-03-30","softwareVersion":"6.7","stats":{"geneCounts":{"nonCoding":69,"proteinCoding":4658,"pseudogene":89,"total":4816}}},"assemblyInfo":{"assemblyLevel":"Contig","assemblyMethod":"SPAdes v. 3.11.1","assemblyName":"ASM1340331v1","assemblyStatus":"current","assemblyType":"haploid","bioprojectAccession":"PRJNA635942","bioprojectLineage":[{"bioprojects":[{"accession":"PRJNA635942","parentAccessions":["PRJNA641401"],"title":"ISS Enterobacteriales Genomes"},{"accession":"PRJNA641401","title":"WGS bacterial species isolated from the International Space Station. Genome sequencing and assembly"}]}],"biosample":{"accession":"SAMN15344683","attributes":[{"name":"strain","value":"IIFCSG-B1"},{"name":"isolation_source","value":"ISS environmental surface"},{"name":"abs_air_humidity","value":"missing"},{"name":"air_temp","value":"21.8"},{"name":"build_occup_type","value":"not applicable"},{"name":"building_setting","value":"not applicable"},{"name":"carb_dioxide","value":"2798"},{"name":"collection_date","value":"2015-05-15"},{"name":"env_broad_scale","value":"indoor biome"},{"name":"env_local_scale","value":"not applicable"},{"name":"env_medium","value":"ISS environmental surface"},{"name":"filter_type","value":"not applicable"},{"name":"geo_loc_name","value":"USA: International Space Station"},{"name":"heat_cool_type","value":"not applicable"},{"name":"indoor_space","value":"not applicable"},{"name":"isol_growth_condt","value":"R2A: 37C"},{"name":"lat_lon","value":"not applicable"},{"name":"light_type","value":"electric light"},{"name":"num_replicons","value":"missing"},{"name":"occup_samp","value":"6"},{"name":"occupant_dens_samp","value":"850"},{"name":"organism_count","value":"not applicable"},{"name":"ref_biomaterial","value":"https://www.ncbi.nlm.nih.gov/nuccore/MIEI00000000.1/"},{"name":"rel_air_humidity","value":"39.25"},{"name":"space_typ_state","value":"typical occupied"},{"name":"typ_occupant_dens","value":"6"},{"name":"ventilation_type","value":"ECLS"}],"bioprojects":[{"accession":"PRJNA635942"}],"description":{"comment":"Keywords: GSC:MIxS;MIGS:6.0","organism":{"organismName":"Pantoea brenneri","taxId":472694},"title":"MIGS Cultured Bacterial/Archaeal sample from Pantoea brenneri"},"lastUpdated":"2021-02-28T09:45:05.283","models":["MIGS.ba","MIGS/MIMS/MIMARKS.built"],"owner":{"contacts":[{}],"name":"Jet Propulsion Laboratory, California Institute of Technology"},"package":"MIGS.ba.built.6.0","publicationDate":"2020-06-22T00:00:00.000","sampleIds":[{"label":"Sample name","value":"IIFCSG-B1"},{"db":"SRA","value":"SRS6889978"}],"status":{"status":"live","when":"2020-06-22T18:44:04.171"},"submissionDate":"2020-06-22T18:44:04.170"},"comments":"The annotation was added by the NCBI Prokaryotic Genome Annotation Pipeline (PGAP). Information about PGAP can be found here: https://www.ncbi.nlm.nih.gov/genome/annotation_prok/","pairedAssembly":{"accession":"GCA_013403315.1","annotationName":"NCBI Prokaryotic Genome Annotation Pipeline (PGAP)","status":"current"},"refseqCategory":"representative genome","releaseDate":"2020-07-12","sequencingTech":"Illumina NovaSeq 6000","submitter":"Jet Propulsion Laboratory, California Institute of Technology"},"assemblyStats":{"contigL50":11,"contigN50":129551,"gcCount":"2803345","gcPercent":56.0,"genomeCoverage":"345.5x","numberOfComponentSequences":74,"numberOfContigs":74,"totalSequenceLength":"5013348","totalUngappedLength":"5013348"},"averageNucleotideIdentity":{"bestAniMatch":{"ani":99.33,"assembly":"GCA_002095305.1","assemblyCoverage":85.8,"category":"type","organismName":"Pantoea brenneri","typeAssemblyCoverage":87.2},"category":"category_na","comment":"na","matchStatus":"species_match","submittedAniMatch":{"ani":99.33,"assembly":"GCA_002095305.1","assemblyCoverage":85.8,"category":"type","organismName":"Pantoea brenneri","typeAssemblyCoverage":87.2},"submittedOrganism":"Pantoea brenneri","submittedSpecies":"Pantoea brenneri","taxonomyCheckStatus":"OK"},"checkmInfo":{"checkmMarkerSet":"Pantoea","checkmMarkerSetRank":"genus","checkmSpeciesTaxId":472694,"checkmVersion":"v1.2.2","completeness":98.1,"completenessPercentile":84.0,"contamination":2.8},"currentAccession":"GCF_013403315.1","organism":{"infraspecificNames":{"strain":"IIFCSG-B1"},"organismName":"Pantoea brenneri","taxId":472694},"pairedAccession":"GCA_013403315.1","sourceDatabase":"SOURCE_DATABASE_REFSEQ","wgsInfo":{"masterWgsUrl":"https://www.ncbi.nlm.nih.gov/nuccore/JACBPK000000000.1","wgsContigsUrl":"https://www.ncbi.nlm.nih.gov/Traces/wgs/JACBPK01","wgsProjectAccession":"JACBPK01"}}
{"accession":"GCF_013408335.1","annotationInfo":{"method":"Best-placed reference protein set; GeneMarkS-2+","name":"NCBI Prokaryotic Genome Annotation Pipeline (PGAP)","pipeline":"NCBI Prokaryotic Genome Annotation Pipeline (PGAP)","provider":"NCBI RefSeq","releaseDate":"2023-05-06","softwareVersion":"6.5","stats":{"geneCounts":{"nonCoding":57,"proteinCoding":5664,"pseudogene":337,"total":6058}}},"assemblyInfo":{"assemblyLevel":"Contig","assemblyMethod":"HGAP v. smrtlink/7.0.1.66768, HGAP 4 (0.2.1)","assemblyName":"ASM1340833v1","assemblyStatus":"current","assemblyType":"haploid","bioprojectAccession":"PRJNA347118","bioprojectLineage":[{"bioprojects":[{"accession":"PRJNA347118","title":"Nocardioides panzhihuensis DSM 26487 genome sequencing"}]}],"biosample":{"accession":"SAMN05878199","attributes":[{"name":"strain","value":"DSM 26487"},{"name":"collection_date","value":"missing"},{"name":"isol_growth_condt","value":"missing"},{"name":"ref_biomaterial","value":"missing"},{"name":"env_local_scale","value":"missing"},{"name":"env_medium","value":"missing"},{"name":"env_broad_scale","value":"missing"},{"name":"num_replicons","value":"missing"},{"name":"host","value":"not applicable"},{"name":"geo_loc_name","value":"missing"},{"name":"lat_lon","value":"missing"},{"name":"isolation_source","value":"missing"},{"name":"culture_collection","value":"DSM:26487"},{"name":"type-material","value":"type strain of Nocardioides panzhihuensis"}],"bioprojects":[{"accession":"PRJNA347118"}],"description":{"comment":"Keywords: GSC:MIxS;MIGS:6.0","organism":{"organismName":"Nocardioides panzhihuensis","taxId":860243},"title":"Nocardioides panzhihuensis DSM 26487"},"lastUpdated":"2020-10-11T02:34:16.776","models":["MIGS.ba"],"owner":{"name":"DOE Joint Genome Institute"},"package":"MIGS.ba.6.0","publicationDate":"2016-10-07T00:00:00.000","sampleIds":[{"db":"SRA","value":"SRS5700042"},{"db":"DOE Joint Genome Institute","value":"Gp0126959"}],"status":{"status":"live","when":"2016-10-07T05:29:41.780"},"submissionDate":"2016-10-07T05:29:41.780"},"pairedAssembly":{"accession":"GCA_013408335.1","annotationName":"Annotation submitted by DOE Joint Genome Institute","status":"current"},"refseqCategory":"representative genome","releaseDate":"2020-07-13","sequencingTech":"PacBio","submitter":"DOE Joint Genome Institute"},"assemblyStats":{"contigL50":1,"contigN50":6131595,"gcCount":"4339562","gcPercent":69.0,"genomeCoverage":"346.0x","numberOfComponentSequences":3,"numberOfContigs":3,"totalSequenceLength":"6307769","totalUngappedLength":"6307769"},"averageNucleotideIdentity":{"bestAniMatch":{"ani":91.18,"assembly":"GCA_014648255.1","assemblyCoverage":69.11,"category":"type","organismName":"Nocardioides albus","typeAssemblyCoverage":77.09},"category":"type","comment":"Assembly is the type_strain, mismatch is within genus and expected","matchStatus":"below_threshold_mismatch","submittedOrganism":"Nocardioides panzhihuensis","submittedSpecies":"Nocardioides panzhihuensis","taxonomyCheckStatus":"OK"},"checkmInfo":{"checkmMarkerSet":"Nocardioides","checkmMarkerSetRank":"genus","checkmSpeciesTaxId":860243,"checkmVersion":"v1.2.2","completeness":84.39,"completenessPercentile":100.0,"contamination":4.65},"currentAccession":"GCF_013408335.1","organism":{"infraspecificNames":{"strain":"DSM 26487"},"organismName":"Nocardioides panzhihuensis","taxId":860243},"pairedAccession":"GCA_013408335.1","sourceDatabase":"SOURCE_DATABASE_REFSEQ","typeMaterial":{"typeDisplayText":"assembly from type material","typeLabel":"TYPE_MATERIAL"},"wgsInfo":{"masterWgsUrl":"https://www.ncbi.nlm.nih.gov/nuccore/JACBZR000000000.1","wgsContigsUrl":"https://www.ncbi.nlm.nih.gov/Traces/wgs/JACBZR01","wgsProjectAccession":"JACBZR01"}}
{"accession":"GCF_013409425.1","annotationInfo":{"method":"Best-placed reference protein set; GeneMarkS-2+","name":"NCBI Prokaryotic Genome Annotation Pipeline (PGAP)","pipeline":"NCBI Prokaryotic Genome Annotation Pipeline (PGAP)","provider":"NCBI RefSeq","releaseDate":"2023-05-06","softwareVersion":"6.5","stats":{"geneCounts":{"nonCoding":55,"proteinCoding":2971,"pseudogene":419,"total":3445}}},"assemblyInfo":{"assemblyLevel":"Contig","assemblyMethod":"HGAP v. smrtlink/7.0.1.66768, HGAP 4 (0.2.1)","assemblyName":"ASM1340942v1","assemblyStatus":"current","assemblyType":"haploid","bioprojectAccession":"PRJNA347119","bioprojectLineage":[{"bioprojects":[{"accession":"PRJNA347119","title":"Nocardioides perillae DSM 24552 genome sequencing"}]}],"biosample":{"accession":"SAMN05878017","attributes":[{"name":"strain","value":"DSM 24552"},{"name":"collection_date","value":"missing"},{"name":"isol_growth_condt","value":"missing"},{"name":"ref_biomaterial","value":"missing"},{"name":"env_local_scale","value":"missing"},{"name":"env_medium","value":"missing"},{"name":"env_broad_scale","value":"missing"},{"name":"num_replicons","value":"missing"},{"name":"host","value":"not applicable"},{"name":"geo_loc_name","value":"missing"},{"name":"lat_lon","value":"missing"},{"name":"isolation_source","value":"missing"},{"name":"type-material","value":"type strain of Nocardioides perillae"},{"name":"culture_collection","value":"DSM:24552"}],"bioprojects":[{"accession":"PRJNA347119"}],"description":{"comment":"Keywords: GSC:MIxS;MIGS:6.0","organism":{"organismName":"Nocardioides perillae","taxId":1119534},"title":"Nocardioides perillae DSM 24552"},"lastUpdated":"2020-07-08T13:23:11.566","models":["MIGS.ba"],"owner":{"name":"DOE Joint Genome Institute"},"package":"MIGS.ba.6.0","publicationDate":"2016-10-07T00:00:00.000","sampleIds":[{"db":"SRA","value":"SRS6123023"},{"db":"DOE Joint Genome Institute","value":"Gp0126960"}],"status":{"status":"live","when":"2016-10-07T05:24:27.938"},"submissionDate":"2016-10-07T05:24:27.936"},"pairedAssembly":{"accession":"GCA_013409425.1","annotationName":"Annotation submitted by DOE Joint Genome Institute","status":"current"},"refseqCategory":"representative genome","releaseDate":"2020-07-13","sequencingTech":"PacBio","submitter":"DOE Joint Genome Institute"},"assemblyStats":{"contigL50":1,"contigN50":3613620,"gcCount":"2697557","gcPercent":74.5,"genomeCoverage":"377.0x","numberOfComponentSequences":1,"numberOfContigs":1,"totalSequenceLength":"3613620","totalUngappedLength":"3613620"},"averageNucleotideIdentity":{"bestAniMatch":{"ani":83.38,"assembly":"GCA_030412915.1","assemblyCoverage":28.37,"category":"type","organismName":"Nocardioides abyssi","typeAssemblyCoverage":24.28},"category":"type","comment":"Assembly is the type_strain, mismatch is within genus and expected","matchStatus":"below_threshold_mismatch","submittedOrganism":"Nocardioides perillae","submittedSpecies":"Nocardioides perillae","taxonomyCheckStatus":"OK"},"checkmInfo":{"checkmMarkerSet":"Nocardioides","checkmMarkerSetRank":"genus","checkmSpeciesTaxId":1119534,"checkmVersion":"v1.2.2","completeness":77.97,"completenessPercentile":100.0,"contamination":0.64},"currentAccession":"GCF_013409425.1","organism":{"infraspecificNames":{"strain":"DSM 24552"},"organismName":"Nocardioides perillae","taxId":1119534},"pairedAccession":"GCA_013409425.1","sourceDatabase":"SOURCE_DATABASE_REFSEQ","typeMaterial":{"typeDisplayText":"assembly from type material","typeLabel":"TYPE_MATERIAL"},"wgsInfo":{"masterWgsUrl":"https://www.ncbi.nlm.nih.gov/nuccore/JACCAC000000000.1","wgsContigsUrl":"https://www.ncbi.nlm.nih.gov/Traces/wgs/JACCAC01","wgsProjectAccession":"JACCAC01"}}
{"accession":"GCF_013409645.1","annotationInfo":{"method":"Best-placed reference protein set; GeneMarkS-2+","name":"NCBI Prokaryotic Genome Annotation Pipeline (PGAP)","pipeline":"NCBI Prokaryotic Genome Annotation Pipeline (PGAP)","provider":"NCBI RefSeq","releaseDate":"2023-05-06","softwareVersion":"6.5","stats":{"geneCounts":{"nonCoding":58,"proteinCoding":3799,"pseudogene":289,"total":4146}}},"assemblyInfo":{"assemblyLevel":"Contig","assemblyMethod":"HGAP v. smrtlink/7.0.1.66768, HGAP 4 (0.2.1)","assemblyName":"ASM1340964v1","assemblyStatus":"current","assemblyType":"haploid","bioprojectAccession":"PRJNA346051","bioprojectLineage":[{"bioprojects":[{"accession":"PRJNA346051","title":"Nocardioides panaciterrulae DSM 21350 genome sequencing"}]}],"biosample":{"accession":"SAMN05880511","attributes":[{"name":"strain","value":"DSM 21350"},{"name":"collection_date","value":"missing"},{"name":"isol_growth_condt","value":"missing"},{"name":"ref_biomaterial","value":"missing"},{"name":"env_local_scale","value":"missing"},{"name":"env_medium","value":"missing"},{"name":"env_broad_scale","value":"missing"},{"name":"num_replicons","value":"missing"},{"name":"host","value":"not applicable"},{"name":"geo_loc_name","value":"missing"},{"name":"lat_lon","value":"missing"},{"name":"isolation_source","value":"missing"},{"name":"type-material","value":"type strain of Nocardioides panaciterrulae"},{"name":"culture_collection","value":"DSM:21350"}],"bioprojects":[{"accession":"PRJNA346051"}],"description":{"comment":"Keywords: GSC:MIxS;MIGS:6.0","organism":{"organismName":"Nocardioides panaciterrulae","taxId":661492},"title":"Nocardioides panaciterrulae DSM 21350"},"lastUpdated":"2020-07-08T13:25:28.649","models":["MIGS.ba"],"owner":{"name":"DOE Joint Genome Institute"},"package":"MIGS.ba.6.0","publicationDate":"2016-10-07T00:00:00.000","sampleIds":[{"db":"SRA","value":"SRS5700725"},{"db":"DOE Joint Genome Institute","value":"Gp0131751"}],"status":{"status":"live","when":"2016-10-07T19:16:21.236"},"submissionDate":"2016-10-07T19:16:21.233"},"pairedAssembly":{"accession":"GCA_013409645.1","annotationName":"Annotation submitted by DOE Joint Genome Institute","status":"current"},"refseqCategory":"representative genome","releaseDate":"2020-07-13","sequencingTech":"PacBio","submitter":"DOE Joint Genome Institute"},"assemblyStats":{"contigL50":1,"contigN50":4270706,"gcCount":"3108949","gcPercent":73.0,"genomeCoverage":"813.0x","numberOfComponentSequences":1,"numberOfContigs":1,"totalSequenceLength":"4270706","totalUngappedLength":"4270706"},"averageNucleotideIdentity":{"bestAniMatch":{"ani":84.23,"assembly":"GCA_013466985.1","assemblyCoverage":46.55,"category":"type","organismName":"Nocardioides ungokensis","typeAssemblyCoverage":42.99},"category":"type","comment":"Assembly is the type_strain, mismatch is within genus and expected","matchStatus":"below_threshold_mismatch","submittedOrganism":"Nocardioides panaciterrulae","submittedSpecies":"Nocardioides panaciterrulae","taxonomyCheckStatus":"OK"},"checkmInfo":{"checkmMarkerSet":"Nocardioides","checkmMarkerSetRank":"genus","checkmSpeciesTaxId":661492,"checkmVersion":"v1.2.2","completeness":84.62,"completenessPercentile":100.0,"contamination":3.44},"currentAccession":"GCF_013409645.1","organism":{"infraspecificNames":{"strain":"DSM 21350"},"organismName":"Nocardioides panaciterrulae","taxId":661492},"pairedAccession":"GCA_013409645.1","sourceDatabase":"SOURCE_DATABASE_REFSEQ","typeMaterial":{"typeDisplayText":"assembly from type material","typeLabel":"TYPE_MATERIAL"},"wgsInfo":{"masterWgsUrl":"https://www.ncbi.nlm.nih.gov/nuccore/JACCBG000000000.1","wgsContigsUrl":"https://www.ncbi.nlm.nih.gov/Traces/wgs/JACCBG01","wgsProjectAccession":"JACCBG01"}}
{"accession":"GCF_013410655.1","annotationInfo":{"method":"Best-placed reference protein set; GeneMarkS-2+","name":"NCBI Prokaryotic Genome Annotation Pipeline (PGAP)","pipeline":"NCBI Prokaryotic Genome Annotation Pipeline (PGAP)","provider":"NCBI RefSeq","releaseDate":"2023-05-06","softwareVersion":"6.5","stats":{"geneCounts":{"nonCoding":56,"proteinCoding":4081,"pseudogene":346,"total":4483}}},"assemblyInfo":{"assemblyLevel":"Contig","assemblyMethod":"HGAP v. smrtlink/7.0.1.66768, HGAP 4 (0.2.1)","assemblyName":"ASM1341065v1","assemblyStatus":"current","assemblyType":"haploid","bioprojectAccession":"PRJNA632282","bioprojectLineage":[{"bioprojects":[{"accession":"PRJNA632282","title":"Nocardioides thalensis DSM 103833 genome sequencing"}]}],"biosample":{"accession":"SAMN14908533","attributes":[{"name":"strain","value":"DSM 103833"},{"name":"collection_date","value":"missing"},{"name":"isol_growth_condt","value":"missing"},{"name":"ref_biomaterial","value":"missing"},{"name":"env_local_scale","value":"missing"},{"name":"env_medium","value":"missing"},{"name":"env_broad_scale","value":"missing"},{"name":"num_replicons","value":"missing"},{"name":"host","value":"not applicable"},{"name":"geo_loc_name","value":"missing"},{"name":"lat_lon","value":"missing"},{"name":"isolation_source","value":"missing"},{"name":"type-material","value":"type strain of Nocardioides thalensis"},{"name":"culture_collection","value":"DSM:103833"}],"bioprojects":[{"accession":"PRJNA632282"}],"description":{"comment":"Keywords: GSC:MIxS;MIGS:6.0","organism":{"organismName":"Nocardioides thalensis","taxId":1914755},"title":"Nocardioides thalensis DSM 103833"},"lastUpdated":"2020-07-10T08:18:38.890","models":["MIGS.ba"],"owner":{"name":"DOE Joint Genome Institute"},"package":"MIGS.ba.6.0","publicationDate":"2020-05-12T00:00:00.000","sampleIds":[{"db":"SRA","value":"SRS6960047"},{"db":"DOE Joint Genome Institute","value":"Gp0456035"}],"status":{"status":"live","when":"2020-05-12T22:03:27.206"},"submissionDate":"2020-05-12T22:03:27.203"},"pairedAssembly":{"accession":"GCA_013410655.1","annotationName":"Annotation submitted by DOE Joint Genome Institute","status":"current"},"refseqCategory":"representative genome","releaseDate":"2020-07-13","sequencingTech":"PacBio","submitter":"DOE Joint Genome Institute"},"assemblyStats":{"contigL50":1,"contigN50":4569810,"gcCount":"3277743","gcPercent":71.5,"genomeCoverage":"403.0x","numberOfComponentSequences":1,"numberOfContigs":1,"totalSequenceLength":"4569810","totalUngappedLength":"4569810"},"averageNucleotideIdentity":{"bestAniMatch":{"ani":83.42,"assembly":"GCA_014180685.1","assemblyCoverage":29.37,"category":"type","organismName":"Nocardioides pelophilus","typeAssemblyCoverage":28.92},"category":"type","comment":"Assembly is the type_strain, mismatch is within genus and expected","matchStatus":"below_threshold_mismatch","submittedOrganism":"Nocardioides thalensis","submittedSpecies":"Nocardioides thalensis","taxonomyCheckStatus":"OK"},"checkmInfo":{"checkmMarkerSet":"Nocardioides","checkmMarkerSetRank":"genus","checkmSpeciesTaxId":1914755,"checkmVersion":"v1.2.2","completeness":80.23,"completenessPercentile":100.0,"contamination":0.48},"currentAccession":"GCF_013410655.1","organism":{"infraspecificNames":{"strain":"DSM 103833"},"organismName":"Nocardioides thalensis","taxId":1914755},"pairedAccession":"GCA_013410655.1","sourceDatabase":"SOURCE_DATABASE_REFSEQ","typeMaterial":{"typeDisplayText":"assembly from type material","typeLabel":"TYPE_MATERIAL"},"wgsInfo":{"masterWgsUrl":"https://www.ncbi.nlm.nih.gov/nuccore/JACCFP000000000.1","wgsContigsUrl":"https://www.ncbi.nlm.nih.gov/Traces/wgs/JACCFP01","wgsProjectAccession":"JACCFP01"}}
{"accession":"GCF_013410755.1","annotationInfo":{"method":"Best-placed reference protein set; GeneMarkS-2+","name":"NCBI Prokaryotic Genome Annotation Pipeline (PGAP)","pipeline":"NCBI Prokaryotic Genome Annotation Pipeline (PGAP)","provider":"NCBI RefSeq","releaseDate":"2023-09-30","softwareVersion":"6.6","stats":{"geneCounts":{"nonCoding":75,"proteinCoding":6025,"pseudogene":64,"total":6164}}},"assemblyInfo":{"assemblyLevel":"Contig","assemblyMethod":"HGAP v. smrtlink/7.0.1.66768, HGAP 4 (0.2.1)","assemblyName":"ASM1341075v1","assemblyStatus":"current","assemblyType":"haploid","bioprojectAccession":"PRJNA632273","bioprojectLineage":[{"bioprojects":[{"accession":"PRJNA632273","title":"Nocardiopsis aegyptia DSM 44442 genome sequencing"}]}],"biosample":{"accession":"SAMN14908350","attributes":[{"name":"strain","value":"DSM 44442"},{"name":"collection_date","value":"missing"},{"name":"isol_growth_condt","value":"missing"},{"name":"ref_biomaterial","value":"missing"},{"name":"env_local_scale","value":"missing"},{"name":"env_medium","value":"missing"},{"name":"env_broad_scale","value":"missing"},{"name":"num_replicons","value":"missing"},{"name":"host","value":"not applicable"},{"name":"geo_loc_name","value":"missing"},{"name":"lat_lon","value":"missing"},{"name":"isolation_source","value":"missing"},{"name":"type-material","value":"type strain of Nocardiopsis aegyptia"},{"name":"culture_collection","value":"DSM:44442"}],"bioprojects":[{"accession":"PRJNA632273"}],"description":{"comment":"Keywords: GSC:MIxS;MIGS:6.0","organism":{"organismName":"Nocardiopsis aegyptia","taxId":220378},"title":"Nocardiopsis aegyptia DSM 44442"},"lastUpdated":"2020-07-10T08:19:33.619","models":["MIGS.ba"],"owner":{"name":"DOE Joint Genome Institute"},"package":"MIGS.ba.6.0","publicationDate":"2020-05-12T00:00:00.000","sampleIds":[{"db":"SRA","value":"SRS6958658"},{"db":"DOE Joint Genome Institute","value":"Gp0456022"}],"status":{"status":"live","when":"2020-05-12T21:58:12.820"},"submissionDate":"2020-05-12T21:58:12.820"},"pairedAssembly":{"accession":"GCA_013410755.1","annotationName":"Annotation submitted by DOE Joint Genome Institute","status":"current"},"refseqCategory":"representative genome","releaseDate":"2020-07-13","sequencingTech":"PacBio","submitter":"DOE Joint Genome Institute"},"assemblyStats":{"contigL50":1,"contigN50":6909152,"gcCount":"4979089","gcPercent":72.0,"genomeCoverage":"138.0x","numberOfComponentSequences":1,"numberOfContigs":1,"totalSequenceLength":"6909152","totalUngappedLength":"6909152"},"averageNucleotideIdentity":{"bestAniMatch":{"ani":85.9,"assembly":"GCA_036327915.1","assemblyCoverage":26.39,"category":"suspected_type","organismName":"Nocardiopsis tropica","typeAssemblyCoverage":29.36},"category":"type","comment":"Assembly is the type_strain, mismatch is within genus and expected","matchStatus":"below_threshold_mismatch","submittedOrganism":"Nocardiopsis aegyptia","submittedSpecies":"Nocardiopsis aegyptia","taxonomyCheckStatus":"OK"},"checkmInfo":{"checkmMarkerSet":"Nocardiopsis","checkmMarkerSetRank":"genus","checkmSpeciesTaxId":220378,"checkmVersion":"v1.2.2","completeness":96.38,"completenessPercentile":100.0,"contamination":8.97},"currentAccession":"GCF_013410755.1","organism":{"infraspecificNames":{"strain":"DSM 44442"},"organismName":"Nocardiopsis aegyptia","taxId":220378},"pairedAccession":"GCA_013410755.1","sourceDatabase":"SOURCE_DATABASE_REFSEQ","typeMaterial":{"typeDisplayText":"assembly from type material","typeLabel":"TYPE_MATERIAL"},"wgsInfo":{"masterWgsUrl":"https://www.ncbi.nlm.nih.gov/nuccore/JACCFS000000000.1","wgsContigsUrl":"https://www.ncbi.nlm.nih.gov/Traces/wgs/JACCFS01","wgsProjectAccession":"JACCFS01"}}
{"accession":"GCF_013466985.1","annotationInfo":{"method":"Best-placed reference protein set; GeneMarkS-2+","name":"NCBI Prokaryotic Genome Annotation Pipeline (PGAP)","pipeline":"NCBI Prokaryotic Genome Annotation Pipeline (PGAP)","provider":"NCBI RefSeq","releaseDate":"2023-05-06","softwareVersion":"6.5","stats":{"geneCounts":{"nonCoding":57,"proteinCoding":4506,"pseudogene":340,"total":4903}}},"assemblyInfo":{"assemblyLevel":"Complete Genome","assemblyMethod":"HGAP v. 4.0","assemblyName":"ASM1346698v1","assemblyStatus":"current","assemblyType":"haploid","bioprojectAccession":"PRJNA646409","bioprojectLineage":[{"bioprojects":[{"accession":"PRJNA646409","title":"Nocardioides ungokensis strain:LMG 28591T Genome sequencing"}]}],"biosample":{"accession":"SAMN15542937","attributes":[{"name":"strain","value":"LMG 28591"},{"name":"culture_collection","value":"LMG:28591"},{"name":"isolation_source","value":"lake sediment"},{"name":"collection_date","value":"2013-01-01"},{"name":"geo_loc_name","value":"South Korea"},{"name":"sample_type","value":"lake sediment"},{"name":"type-material","value":"type strain of Nocardioides ungokensis"}],"description":{"organism":{"organismName":"Nocardioides ungokensis","taxId":1643322},"title":"Microbe sample from Nocardioides ungokensis"},"lastUpdated":"2020-07-16T11:51:09.425","models":["Microbe, viral or environmental"],"owner":{"contacts":[{}],"name":"Chinese Center for Disease Control and Prevention"},"package":"Microbe.1.0","publicationDate":"2020-07-15T00:00:00.000","sampleIds":[{"label":"Sample name","value":"Nocardioides ungokensis LMG 28591T"}],"status":{"status":"live","when":"2020-07-15T09:58:08.994"},"submissionDate":"2020-07-15T09:58:08.993"},"pairedAssembly":{"accession":"GCA_013466985.1","status":"current"},"refseqCategory":"representative genome","releaseDate":"2020-07-22","sequencingTech":"PacBio RSII","submitter":"Chinese Center for Disease Control and Prevention"},"assemblyStats":{"contigL50":1,"contigN50":4624782,"gcCount":"3315651","gcPercent":71.5,"genomeCoverage":"150.0x","numberOfComponentSequences":1,"numberOfContigs":1,"numberOfScaffolds":1,"scaffoldL50":1,"scaffoldN50":4624782,"totalNumberOfChromosomes":1,"totalSequenceLength":"4624782","totalUngappedLength":"4624782"},"averageNucleotideIdentity":{"bestAniMatch":{"ani":84.22,"assembly":"GCA_013409645.1","assemblyCoverage":43.14,"category":"type","organismName":"Nocardioides panaciterrulae","typeAssemblyCoverage":46.72},"category":"type","comment":"Assembly is the type_strain, mismatch is within genus and expected","matchStatus":"below_threshold_mismatch","submittedOrganism":"Nocardioides ungokensis","submittedSpecies":"Nocardioides ungokensis","taxonomyCheckStatus":"OK"},"checkmInfo":{"checkmMarkerSet":"Nocardioides","checkmMarkerSetRank":"genus","checkmSpeciesTaxId":1643322,"checkmVersion":"v1.2.2","completeness":81.43,"completenessPercentile":100.0,"contamination":1.86},"currentAccession":"GCF_013466985.1","organism":{"infraspecificNames":{"strain":"LMG 28591"},"organismName":"Nocardioides ungokensis","taxId":1643322},"pairedAccession":"GCA_013466985.1","sourceDatabase":"SOURCE_DATABASE_REFSEQ","typeMaterial":{"typeDisplayText":"assembly from type material","typeLabel":"TYPE_MATERIAL"}}
{"accession":"GCF_013761175.1","annotationInfo":{"method":"Best-placed reference protein set; GeneMarkS-2+","name":"NCBI Prokaryotic Genome Annotation Pipeline (PGAP)","pipeline":"NCBI Prokaryotic Genome Annotation Pipeline (PGAP)","provider":"NCBI RefSeq","releaseDate":"2023-09-30","softwareVersion":"6.6","stats":{"geneCounts":{"nonCoding":72,"proteinCoding":9221,"pseudogene":41,"total":9334}}},"assemblyInfo":{"assemblyLevel":"Scaffold","assemblyMethod":"SPAdes v. 3.13.0","assemblyName":"ASM1376117v1","assemblyStatus":"current","assemblyType":"haploid","bioprojectAccession":"PRJNA632293","bioprojectLineage":[{"bioprojects":[{"accession":"PRJNA632293","title":"Nonomuraea soli DSM 45533 genome sequencing"}]}],"biosample":{"accession":"SAMN14908352","attributes":[{"name":"strain","value":"DSM 45533"},{"name":"collection_date","value":"missing"},{"name":"isol_growth_condt","value":"missing"},{"name":"ref_biomaterial","value":"missing"},{"name":"env_local_scale","value":"missing"},{"name":"env_medium","value":"missing"},{"name":"env_broad_scale","value":"missing"},{"name":"num_replicons","value":"missing"},{"name":"host","value":"not applicable"},{"name":"geo_loc_name","value":"missing"},{"name":"lat_lon","value":"missing"},{"name":"isolation_source","value":"missing"},{"name":"type-material","value":"type strain of Nonomuraea soli"},{"name":"culture_collection","value":"DSM:45533"}],"bioprojects":[{"accession":"PRJNA632293"}],"description":{"comment":"Keywords: GSC:MIxS;MIGS:6.0","organism":{"organismName":"Nonomuraea soli","taxId":1032476},"title":"Nonomuraea soli DSM 45533"},"lastUpdated":"2020-07-16T15:00:47.624","models":["MIGS.ba"],"owner":{"name":"DOE Joint Genome Institute"},"package":"MIGS.ba.6.0","publicationDate":"2020-05-12T00:00:00.000","sampleIds":[{"db":"SRA","value":"SRS7007266"},{"db":"DOE Joint Genome Institute","value":"Gp0456238"}],"status":{"status":"live","when":"2020-05-12T21:58:14.644"},"submissionDate":"2020-05-12T21:58:14.643"},"pairedAssembly":{"accession":"GCA_013761175.1","annotationName":"Annotation submitted by DOE Joint Genome Institute","status":"current"},"refseqCategory":"representative genome","releaseDate":"2020-07-27","sequencingTech":"Illumina","submitter":"DOE Joint Genome Institute"},"assemblyStats":{"contigL50":5,"contigN50":742327,"gcCount":"7131239","gcPercent":70.5,"genomeCoverage":"114.0x","numberOfComponentSequences":21,"numberOfContigs":32,"numberOfScaffolds":21,"scaffoldL50":5,"scaffoldN50":1066261,"totalSequenceLength":"10086809","totalUngappedLength":"10085736"},"averageNucleotideIdentity":{"bestAniMatch":{"ani":83.37,"assembly":"GCA_002093975.1","assemblyCoverage":30.36,"category":"type","organismName":"Thermoactinospora rubra","typeAssemblyCoverage":37.25},"category":"type","comment":"na","matchStatus":"below_threshold_mismatch","submittedOrganism":"Nonomuraea soli","submittedSpecies":"Nonomuraea soli","taxonomyCheckStatus":"Inconclusive"},"checkmInfo":{"checkmMarkerSet":"Streptosporangiaceae","checkmMarkerSetRank":"family","checkmSpeciesTaxId":1032476,"checkmVersion":"v1.2.2","completeness":87.68,"completenessPercentile":100.0,"contamination":10.5},"currentAccession":"GCF_013761175.1","organism":{"infraspecificNames":{"strain":"DSM 45533"},"organismName":"Nonomuraea soli","taxId":1032476},"pairedAccession":"GCA_013761175.1","sourceDatabase":"SOURCE_DATABASE_REFSEQ","typeMaterial":{"typeDisplayText":"assembly from type material","typeLabel":"TYPE_MATERIAL"},"wgsInfo":{"masterWgsUrl":"https://www.ncbi.nlm.nih.gov/nuccore/JACDUR000000000.1","wgsContigsUrl":"https://www.ncbi.nlm.nih.gov/Traces/wgs/JACDUR01","wgsProjectAccession":"JACDUR01"}}
{"accession":"GCF_014023275.1","annotationInfo":{"method":"Best-placed reference protein set; GeneMarkS-2+","name":"GCF_014023275.1-RS_2024_03_28","pipeline":"NCBI Prokaryotic Genome Annotation Pipeline (PGAP)","provider":"NCBI RefSeq","releaseDate":"2024-03-28","softwareVersion":"6.7","stats":{"geneCounts":{"nonCoding":84,"proteinCoding":6706,"pseudogene":264,"total":7054}}},"assemblyInfo":{"assemblyLevel":"Complete Genome","assemblyMethod":"Flye v. 2.6","assemblyName":"ASM1402327v1","assemblyStatus":"current","assemblyType":"haploid","bioprojectAccession":"PRJNA638531","bioprojectLineage":[{"bioprojects":[{"accession":"PRJNA638531","title":"Nostoc edaphicum CCNP1411 Genome sequencing"}]}],"biosample":{"accession":"SAMN15196599","attributes":[{"name":"strain","value":"CCNP1411"},{"name":"collection_date","value":"2010"},{"name":"depth","value":"surface"},{"name":"env_broad_scale","value":"surface seawater"},{"name":"env_local_scale","value":"coastal zone"},{"name":"env_medium","value":"bay water"},{"name":"geo_loc_name","value":"Poland: Baltic Sea"},{"name":"isol_growth_condt","value":"https://www.tandfonline.com/doi/full/10.1080/09670262.2015.1062563"},{"name":"lat_lon","value":"54.336 N 18.36 E"},{"name":"num_replicons","value":"6"},{"name":"ref_biomaterial","value":"DOI: 10.1080/09670262.2015.1062563"}],"description":{"comment":"Keywords: GSC:MIxS;MIGS:6.0","organism":{"organismName":"Nostoc edaphicum CCNP1411","taxId":1472755},"title":"MIGS Cultured Bacterial/Archaeal sample from Nostoc edaphicum CCNP1411"},"lastUpdated":"2020-08-28T09:50:18.110","models":["MIGS.ba","MIGS/MIMS/MIMARKS.water"],"owner":{"contacts":[{}],"name":"University of Gdansk"},"package":"MIGS.ba.water.6.0","publicationDate":"2020-06-29T00:00:00.000","sampleIds":[{"label":"Sample name","value":"Ne3_CCNP1411_v2"},{"db":"SRA","value":"SRS7280534"}],"status":{"status":"live","when":"2020-06-29T00:50:14.293"},"submissionDate":"2020-06-10T07:48:08.490"},"comments":"The annotation was added by the NCBI Prokaryotic Genome Annotation Pipeline (PGAP). Information about PGAP can be found here: https://www.ncbi.nlm.nih.gov/genome/annotation_prok/\nBacteria and source DNA available from University of Gdansk Institute of Oceanography Division of Marine Biotechnology al. Marszalka Jozefa Pilsudskiego 46 81-378 Gdynia\nAnnotation modified by submitter","pairedAssembly":{"accession":"GCA_014023275.1","annotationName":"NCBI Prokaryotic Genome Annotation Pipeline (PGAP)","status":"current"},"refseqCategory":"representative genome","releaseDate":"2020-07-31","sequencingTech":"Oxford Nanopore GridION; Illumina MiSeq","submitter":"University of Gdansk"},"assemblyStats":{"contigL50":1,"contigN50":7733505,"gcCount":"3458799","gcPercent":41.5,"genomeCoverage":"163.6x","numberOfComponentSequences":6,"numberOfContigs":6,"numberOfScaffolds":6,"scaffoldL50":1,"scaffoldN50":7733505,"totalNumberOfChromosomes":6,"totalSequenceLength":"8316316","totalUngappedLength":"8316316"},"averageNucleotideIdentity":{"bestAniMatch":{"ani":90.74,"assembly":"GCA_020829645.1","assemblyCoverage":53.98,"category":"type","organismName":"Nostoc mirabile","typeAssemblyCoverage":45.43},"category":"category_na","comment":"na","matchStatus":"below_threshold_mismatch","submittedOrganism":"Nostoc edaphicum CCNP1411","submittedSpecies":"Nostoc edaphicum","taxonomyCheckStatus":"Inconclusive"},"checkmInfo":{"checkmMarkerSet":"Nostoc","checkmMarkerSetRank":"genus","checkmSpeciesTaxId":264686,"checkmVersion":"v1.2.2","completeness":98.4,"completenessPercentile":100.0,"contamination":3.06},"currentAccession":"GCF_014023275.1","organism":{"infraspecificNames":{"strain":"CCNP1411"},"organismName":"Nostoc edaphicum CCNP1411","taxId":1472755},"pairedAccession":"GCA_014023275.1","sourceDatabase":"SOURCE_DATABASE_REFSEQ"}
{"accession":"GCF_014156615.1","annotationInfo":{"method":"Best-placed reference protein set; GeneMarkS-2+","name":"NCBI Prokaryotic Genome Annotation Pipeline (PGAP)","pipeline":"NCBI Prokaryotic Genome Annotation Pipeline (PGAP)","provider":"NCBI RefSeq","releaseDate":"2023-05-06","softwareVersion":"6.5","stats":{"geneCounts":{"nonCoding":79,"proteinCoding":4356,"pseudogene":157,"total":4592}}},"assemblyInfo":{"assemblyLevel":"Scaffold","assemblyMethod":"SOAPdenovo v. 2.04 Jan-2016","assemblyName":"ASM1415661v1","assemblyStatus":"current","assemblyType":"haploid","bioprojectAccession":"PRJNA513927","bioprojectLineage":[{"bioprojects":[{"accession":"PRJNA513927","title":"Pantoea pleuroti strain:JZB 2120015 Genome sequencing and assembly"}]}],"biosample":{"accession":"SAMN10716182","attributes":[{"name":"strain","value":"JZB 2120015"},{"name":"host","value":"Pleurotus eryngii"},{"name":"isolation_source","value":"fruiting bodies"},{"name":"collection_date","value":"2013-10-26"},{"name":"geo_loc_name","value":"China:Beijing"},{"name":"sample_type","value":"cell culture"},{"name":"type-material","value":"type strain of Pantoea pleuroti"}],"description":{"organism":{"organismName":"Pantoea pleuroti","taxId":1592631},"title":"Microbe sample from Pantoea pleuroti"},"lastUpdated":"2021-02-28T06:47:34.239","models":["Microbe, viral or environmental"],"owner":{"contacts":[{}],"name":"Beijing Academy of Agriculture and Forestry Sciences"},"package":"Microbe.1.0","publicationDate":"2020-08-12T00:00:00.000","sampleIds":[{"label":"Sample name","value":"Pantoea sp. JZB2120015"}],"status":{"status":"live","when":"2020-08-12T18:42:54.157"},"submissionDate":"2019-01-09T01:09:03.050"},"comments":"Annotation was added by the NCBI Prokaryotic Genome Annotation Pipeline (released 2013). Information about the Pipeline can be found here: https://www.ncbi.nlm.nih.gov/genome/annotation_prok/\nBacteria and source DNA available from Institute of Plant and Environment Protection, Beijing Academy of Agriculture and Forestry Sciences","pairedAssembly":{"accession":"GCA_014156615.1","annotationName":"NCBI Prokaryotic Genome Annotation Pipeline (PGAP)","status":"current"},"refseqCategory":"representative genome","releaseDate":"2020-08-11","sequencingTech":"Illumina Hiseq2000","submitter":"Beijing Academy of Agriculture and Forestry Sciences"},"assemblyStats":{"contigL50":6,"contigN50":284961,"gcCount":"2688154","gcPercent":55.0,"genomeCoverage":"46.0x","numberOfComponentSequences":37,"numberOfContigs":60,"numberOfScaffolds":37,"scaffoldL50":4,"scaffoldN50":473335,"totalSequenceLength":"4883800","totalUngappedLength":"4882511"},"averageNucleotideIdentity":{"bestAniMatch":{"ani":97.63,"assembly":"GCA_003710245.1","assemblyCoverage":89.99,"category":"suspected_type","organismName":"[Curtobacterium] plantarum","typeAssemblyCoverage":88.2},"category":"type","comment":"Assembly is the type_strain, mismatch is within genus and expected","matchStatus":"mismatch","submittedOrganism":"Pantoea pleuroti","submittedSpecies":"Pantoea pleuroti","taxonomyCheckStatus":"OK"},"checkmInfo":{"checkmMarkerSet":"Pantoea","checkmMarkerSetRank":"genus","checkmSpeciesTaxId":1592631,"checkmVersion":"v1.2.2","completeness":96.32,"completenessPercentile":100.0,"contamination":0.29},"currentAccession":"GCF_014156615.1","organism":{"infraspecificNames":{"strain":"JZB 2120015"},"organismName":"Pantoea pleuroti","taxId":1592631},"pairedAccession":"GCA_014156615.1","sourceDatabase":"SOURCE_DATABASE_REFSEQ","typeMaterial":{"typeDisplayText":"assembly from type material","typeLabel":"TYPE_MATERIAL"},"wgsInfo":{"masterWgsUrl":"https://www.ncbi.nlm.nih.gov/nuccore/SBFD00000000.1","wgsContigsUrl":"https://www.ncbi.nlm.nih.gov/Traces/wgs/SBFD01","wgsProjectAccession":"SBFD01"}}
{"accession":"GCF_014164585.1","annotationInfo":{"method":"Best-placed reference protein set; GeneMarkS-2+","name":"NCBI Prokaryotic Genome Annotation Pipeline (PGAP)","pipeline":"NCBI Prokaryotic Genome Annotation Pipeline (PGAP)","provider":"NCBI RefSeq","releaseDate":"2023-08-23","softwareVersion":"6.6","stats":{"geneCounts":{"nonCoding":89,"proteinCoding":4703,"pseudogene":115,"total":4907}}},"assemblyInfo":{"assemblyLevel":"Scaffold","assemblyMethod":"ABySS v. Feb-2019","assemblyName":"ASM1416458v1","assemblyStatus":"current","assemblyType":"haploid","bioprojectAccession":"PRJNA650242","bioprojectLineage":[{"bioprojects":[{"accession":"PRJNA650242","title":"Oceanospirillum sediminis strain:D5 Genome sequencing and assembly"}]}],"biosample":{"accession":"SAMN15699849","attributes":[{"name":"strain","value":"D5"},{"name":"isolation_source","value":"marine sediment"},{"name":"collection_date","value":"2018-08-10"},{"name":"geo_loc_name","value":"China: Bohai Gulf"},{"name":"sample_type","value":"marine sediment"},{"name":"type-material","value":"type strain of Oceanospirillum sediminis"}],"description":{"organism":{"organismName":"Oceanospirillum sediminis","taxId":2760088},"title":"Microbe sample from Oceanospirillum sediminis"},"lastUpdated":"2023-06-12T21:06:51.559","models":["Microbe, viral or environmental"],"owner":{"contacts":[{}],"name":"Binzhou Medical University"},"package":"Microbe.1.0","publicationDate":"2020-08-03T00:00:00.000","sampleIds":[{"label":"Sample name","value":"D5"}],"status":{"status":"live","when":"2020-08-03T15:19:19.917"},"submissionDate":"2020-08-02T23:56:04.006"},"comments":"The annotation was added by the NCBI Prokaryotic Genome Annotation Pipeline (PGAP). Information about PGAP can be found here: https://www.ncbi.nlm.nih.gov/genome/annotation_prok/","pairedAssembly":{"accession":"GCA_014164585.1","annotationName":"NCBI Prokaryotic Genome Annotation Pipeline (PGAP)","status":"current"},"refseqCategory":"representative genome","releaseDate":"2020-08-11","sequencingTech":"Illumina HiSeq","submitter":"Binzhou Medical University"},"assemblyStats":{"contigL50":18,"contigN50":100212,"gcCount":"2653013","gcPercent":47.0,"genomeCoverage":"227.0x","numberOfComponentSequences":397,"numberOfContigs":411,"numberOfScaffolds":397,"scaffoldL50":14,"scaffoldN50":118021,"totalSequenceLength":"5624038","totalUngappedLength":"5622951"},"averageNucleotideIdentity":{"bestAniMatch":{"ani":87.07,"assembly":"GCA_000422425.1","assemblyCoverage":14.78,"category":"type","organismName":"Oceanospirillum beijerinckii","typeAssemblyCoverage":15.63},"category":"type","comment":"Assembly is the type_strain, mismatch is within genus and expected","matchStatus":"below_threshold_mismatch","submittedOrganism":"Oceanospirillum sediminis","submittedSpecies":"Oceanospirillum sediminis","taxonomyCheckStatus":"OK"},"checkmInfo":{"checkmMarkerSet":"Oceanospirillum","checkmMarkerSetRank":"genus","checkmSpeciesTaxId":2760088,"checkmVersion":"v1.2.2","completeness":88.79,"completenessPercentile":100.0,"contamination":11.1},"currentAccession":"GCF_014164585.1","organism":{"infraspecificNames":{"strain":"D5"},"organismName":"Oceanospirillum sediminis","taxId":2760088},"pairedAccession":"GCA_014164585.1","sourceDatabase":"SOURCE_DATABASE_REFSEQ","typeMaterial":{"typeDisplayText":"assembly from type material","typeLabel":"TYPE_MATERIAL"},"wgsInfo":{"masterWgsUrl":"https://www.ncbi.nlm.nih.gov/nuccore/JACJFM000000000.1","wgsContigsUrl":"https://www.ncbi.nlm.nih.gov/Traces/wgs/JACJFM01","wgsProjectAccession":"JACJFM01"}}
{"accession":"GCF_014180685.1","annotationInfo":{"method":"Best-placed reference protein set; GeneMarkS-2+","name":"NCBI Prokaryotic Genome Annotation Pipeline (PGAP)","pipeline":"NCBI Prokaryotic Genome Annotation Pipeline (PGAP)","provider":"NCBI RefSeq","releaseDate":"2023-09-30","softwareVersion":"6.6","stats":{"geneCounts":{"nonCoding":57,"proteinCoding":4516,"pseudogene":133,"total":4706}}},"assemblyInfo":{"assemblyLevel":"Scaffold","assemblyMethod":"SPAdes v. 3.6.0","assemblyName":"ASM1418068v1","assemblyStatus":"current","assemblyType":"haploid","bioprojectAccession":"PRJNA646887","bioprojectLineage":[{"bioprojects":[{"accession":"PRJNA646887","title":"Nocardioides pelophilus strain:CGMCC 4.7388 Genome sequencing and assembly"}]}],"biosample":{"accession":"SAMN15567588","attributes":[{"name":"strain","value":"CGMCC 4.7388"},{"name":"collection_date","value":"2019-11"},{"name":"geo_loc_name","value":"South Korea: Kyung Hee University"},{"name":"sample_type","value":"cell culture"},{"name":"type-material","value":"type strain of Nocardioides pelophilus"},{"name":"isolation_source","value":"freshwater"}],"bioprojects":[{"accession":"PRJNA646887"}],"description":{"organism":{"organismName":"Nocardioides pelophilus","taxId":2172019},"title":"Microbe sample from Nocardioides pelophilus CGMCC 4.7388T"},"lastUpdated":"2021-02-28T09:57:31.251","models":["Microbe, viral or environmental"],"owner":{"contacts":[{}],"name":"State Key Laboratory for Conservation and Utilization of Bio-Resources in Yunnan"},"package":"Microbe.1.0","publicationDate":"2020-07-21T00:00:00.000","sampleIds":[{"label":"Sample name","value":"Nocardioides pelophilus"}],"status":{"status":"live","when":"2020-07-21T06:27:03.653"},"submissionDate":"2020-07-17T08:59:06.836"},"pairedAssembly":{"accession":"GCA_014180685.1","status":"current"},"refseqCategory":"representative genome","releaseDate":"2020-08-13","sequencingTech":"Illumina HiSeq","submitter":"State Key Laboratory for Conservation and Utilization of Bio-Resources in Yunnan"},"assemblyStats":{"contigL50":57,"contigN50":21608,"gcCount":"3292746","gcPercent":71.0,"genomeCoverage":"100.0x","numberOfComponentSequences":344,"numberOfContigs":363,"numberOfScaffolds":344,"scaffoldL50":56,"scaffoldN50":21872,"totalSequenceLength":"4640730","totalUngappedLength":"4639913"},"averageNucleotideIdentity":{"bestAniMatch":{"ani":85.92,"assembly":"GCA_003515065.1","assemblyCoverage":53.99,"category":"type","organismName":"Nocardioides immobilis","typeAssemblyCoverage":38.43},"category":"type","comment":"Assembly is the type_strain, mismatch is within genus and expected","matchStatus":"below_threshold_mismatch","submittedOrganism":"Nocardioides pelophilus","submittedSpecies":"Nocardioides pelophilus","taxonomyCheckStatus":"OK"},"checkmInfo":{"checkmMarkerSet":"Nocardioides","checkmMarkerSetRank":"genus","checkmSpeciesTaxId":2172019,"checkmVersion":"v1.2.2","completeness":93.14,"completenessPercentile":100.0,"contamination":0.61},"currentAccession":"GCF_014180685.1","organism":{"infraspecificNames":{"strain":"CGMCC 4.7388"},"organismName":"Nocardioides pelophilus","taxId":2172019},"pairedAccession":"GCA_014180685.1","sourceDatabase":"SOURCE_DATABASE_REFSEQ","typeMaterial":{"typeDisplayText":"assembly from type material","typeLabel":"TYPE_MATERIAL"},"wgsInfo":{"masterWgsUrl":"https://www.ncbi.nlm.nih.gov/nuccore/JACEHF000000000.1","wgsContigsUrl":"https://www.ncbi.nlm.nih.gov/Traces/wgs/JACEHF01","wgsProjectAccession":"JACEHF01"}}
{"accession":"GCF_014180715.1","annotationInfo":{"method":"Best-placed reference protein set; GeneMarkS-2+","name":"NCBI Prokaryotic Genome Annotation Pipeline (PGAP)","pipeline":"NCBI Prokaryotic Genome Annotation Pipeline (PGAP)","provider":"NCBI RefSeq","releaseDate":"2023-09-30","softwareVersion":"6.6","stats":{"geneCounts":{"nonCoding":54,"proteinCoding":4410,"pseudogene":95,"total":4559}}},"assemblyInfo":{"assemblyLevel":"Scaffold","assemblyMethod":"SPAdes v. 3.6.0","assemblyName":"ASM1418071v1","assemblyStatus":"current","assemblyType":"haploid","bioprojectAccession":"PRJNA646884","bioprojectLineage":[{"bioprojects":[{"accession":"PRJNA646884","title":"Nocardioides stalactiti strain:1.0914 Genome sequencing and assembly"}]}],"biosample":{"accession":"SAMN15567580","attributes":[{"name":"strain","value":"1.0914"},{"name":"isolation_source","value":"soil"},{"name":"collection_date","value":"2019-11"},{"name":"geo_loc_name","value":"China:Guizhou"},{"name":"sample_type","value":"cell culture"},{"name":"type-material","value":"type strain of Nocardioides stalactiti"}],"bioprojects":[{"accession":"PRJNA646884"}],"description":{"organism":{"organismName":"Nocardioides stalactiti","taxId":2755356},"title":"Microbe sample from Nocardioides sp. 1.0914T"},"lastUpdated":"2021-02-28T09:57:31.171","models":["Microbe, viral or environmental"],"owner":{"contacts":[{}],"name":"State Key Laboratory for Conservation and Utilization of Bio-Resources in Yunnan"},"package":"Microbe.1.0","publicationDate":"2020-07-17T00:00:00.000","sampleIds":[{"label":"Sample name","value":"Nocardioides sp. 1.0914"}],"status":{"status":"live","when":"2020-07-20T11:20:05.713"},"submissionDate":"2020-07-17T08:38:04.000"},"pairedAssembly":{"accession":"GCA_014180715.1","status":"current"},"refseqCategory":"representative genome","releaseDate":"2020-08-13","sequencingTech":"Illumina HiSeq","submitter":"State Key Laboratory for Conservation and Utilization of Bio-Resources in Yunnan"},"assemblyStats":{"contigL50":47,"contigN50":29554,"gcCount":"3231103","gcPercent":71.0,"genomeCoverage":"100.0x","numberOfComponentSequences":263,"numberOfContigs":277,"numberOfScaffolds":263,"scaffoldL50":46,"scaffoldN50":32221,"totalSequenceLength":"4546805","totalUngappedLength":"4546437"},"averageNucleotideIdentity":{"bestAniMatch":{"ani":84.72,"assembly":"GCA_014180685.1","assemblyCoverage":48.99,"category":"type","organismName":"Nocardioides pelophilus","typeAssemblyCoverage":48.01},"category":"type","comment":"Assembly is the type_strain, mismatch is within genus and expected","matchStatus":"below_threshold_mismatch","submittedOrganism":"Nocardioides stalactiti","submittedSpecies":"Nocardioides stalactiti","taxonomyCheckStatus":"OK"},"checkmInfo":{"checkmMarkerSet":"Nocardioides","checkmMarkerSetRank":"genus","checkmSpeciesTaxId":2755356,"checkmVersion":"v1.2.2","completeness":95.06,"completenessPercentile":100.0,"contamination":0.64},"currentAccession":"GCF_014180715.1","organism":{"infraspecificNames":{"strain":"1.0914"},"organismName":"Nocardioides stalactiti","taxId":2755356},"pairedAccession":"GCA_014180715.1","sourceDatabase":"SOURCE_DATABASE_REFSEQ","typeMaterial":{"typeDisplayText":"assembly from type material","typeLabel":"TYPE_MATERIAL"},"wgsInfo":{"masterWgsUrl":"https://www.ncbi.nlm.nih.gov/nuccore/JACEFC000000000.1","wgsContigsUrl":"https://www.ncbi.nlm.nih.gov/Traces/wgs/JACEFC01","wgsProjectAccession":"JACEFC01"}}
{"accession":"GCF_014190875.1","annotationInfo":{"method":"Best-placed reference protein set; GeneMarkS-2+","name":"NCBI Prokaryotic Genome Annotation Pipeline (PGAP)","pipeline":"NCBI Prokaryotic Genome Annotation Pipeline (PGAP)","provider":"NCBI RefSeq","releaseDate":"2023-12-24","softwareVersion":"6.6","stats":{"geneCounts":{"nonCoding":79,"proteinCoding":3657,"pseudogene":69,"total":3805}}},"assemblyInfo":{"assemblyLevel":"Contig","assemblyMethod":"HGAP v. smrtlink/6.0.0.47835, HGAP 4 (0.2.1)","assemblyName":"ASM1419087v1","assemblyStatus":"current","assemblyType":"haploid","bioprojectAccession":"PRJNA533343","bioprojectLineage":[{"bioprojects":[{"accession":"PRJNA533343","title":"Paeniglutamicibacter cryotolerans DSM 22826 genome sequencing"}]}],"biosample":{"accession":"SAMN11457505","attributes":[{"name":"strain","value":"DSM 22826"},{"name":"collection_date","value":"missing"},{"name":"isol_growth_condt","value":"missing"},{"name":"ref_biomaterial","value":"missing"},{"name":"env_local_scale","value":"missing"},{"name":"env_medium","value":"missing"},{"name":"env_broad_scale","value":"missing"},{"name":"num_replicons","value":"missing"},{"name":"host","value":"not applicable"},{"name":"geo_loc_name","value":"Antarctica: Livingston Island"},{"name":"lat_lon","value":"62.6 S 60.471161 W"},{"name":"isolation_source","value":"missing"},{"name":"type-material","value":"type strain of Arthrobacter cryotolerans"},{"name":"culture_collection","value":"DSM:22826"}],"bioprojects":[{"accession":"PRJNA533343"}],"description":{"comment":"Keywords: GSC:MIxS;MIGS:6.0","organism":{"organismName":"Paeniglutamicibacter cryotolerans","taxId":670079},"title":"Paeniglutamicibacter cryotolerans DSM 22826"},"lastUpdated":"2023-12-24T03:18:07.540","models":["MIGS.ba"],"owner":{"name":"DOE Joint Genome Institute"},"package":"MIGS.ba.6.0","publicationDate":"2019-04-17T00:00:00.000","sampleIds":[{"db":"SRA","value":"SRS4661843"},{"db":"DOE Joint Genome Institute","value":"Gp0304924"}],"status":{"status":"live","when":"2019-04-17T16:39:05.870"},"submissionDate":"2019-04-17T16:39:05.870"},"pairedAssembly":{"accession":"GCA_014190875.1","annotationName":"Annotation submitted by DOE Joint Genome Institute","status":"current"},"refseqCategory":"representative genome","releaseDate":"2020-08-14","sequencingTech":"PacBio","submitter":"DOE Joint Genome Institute"},"assemblyStats":{"contigL50":1,"contigN50":2871448,"gcCount":"2683091","gcPercent":65.0,"genomeCoverage":"529.0x","numberOfComponentSequences":6,"numberOfContigs":6,"totalSequenceLength":"4137774","totalUngappedLength":"4137774"},"averageNucleotideIdentity":{"bestAniMatch":{"ani":82.91,"assembly":"GCA_017876575.1","assemblyCoverage":20.35,"category":"type","organismName":"Paeniglutamicibacter psychrophenolicus","typeAssemblyCoverage":17.16},"category":"type","comment":"Assembly is the type_strain, mismatch is within genus and expected","matchStatus":"below_threshold_mismatch","submittedOrganism":"Paeniglutamicibacter cryotolerans","submittedSpecies":"Paeniglutamicibacter cryotolerans","taxonomyCheckStatus":"OK"},"checkmInfo":{"checkmMarkerSet":"Micrococcaceae","checkmMarkerSetRank":"family","checkmSpeciesTaxId":670079,"checkmVersion":"v1.2.2","completeness":99.6,"completenessPercentile":100.0,"contamination":1.27},"currentAccession":"GCF_014190875.1","organism":{"infraspecificNames":{"strain":"DSM 22826"},"organismName":"Paeniglutamicibacter cryotolerans","taxId":670079},"pairedAccession":"GCA_014190875.1","sourceDatabase":"SOURCE_DATABASE_REFSEQ","typeMaterial":{"typeDisplayText":"assembly from type material","typeLabel":"TYPE_MATERIAL"},"wgsInfo":{"masterWgsUrl":"https://www.ncbi.nlm.nih.gov/nuccore/JACHVS000000000.1","wgsContigsUrl":"https://www.ncbi.nlm.nih.gov/Traces/wgs/JACHVS01","wgsProjectAccession":"JACHVS01"}}
{"accession":"GCF_014191495.1","annotationInfo":{"method":"Best-placed reference protein set; GeneMarkS-2+","name":"NCBI Prokaryotic Genome Annotation Pipeline (PGAP)","pipeline":"NCBI Prokaryotic Genome Annotation Pipeline (PGAP)","provider":"NCBI RefSeq","releaseDate":"2023-05-06","softwareVersion":"6.5","stats":{"geneCounts":{"nonCoding":58,"proteinCoding":5135,"pseudogene":399,"total":5592}}},"assemblyInfo":{"assemblyLevel":"Contig","assemblyMethod":"HGAP v. smrtlink/6.0.0.47835, HGAP 4 (0.2.1)","assemblyName":"ASM1419149v1","assemblyStatus":"current","assemblyType":"haploid","bioprojectAccession":"PRJNA546943","bioprojectLineage":[{"bioprojects":[{"accession":"PRJNA546943","title":"Nocardioides soli DSM 105498 genome sequencing"}]}],"biosample":{"accession":"SAMN12025574","attributes":[{"name":"strain","value":"DSM 105498"},{"name":"collection_date","value":"missing"},{"name":"isol_growth_condt","value":"missing"},{"name":"ref_biomaterial","value":"missing"},{"name":"env_local_scale","value":"missing"},{"name":"env_medium","value":"missing"},{"name":"env_broad_scale","value":"missing"},{"name":"num_replicons","value":"missing"},{"name":"host","value":"not applicable"},{"name":"geo_loc_name","value":"missing"},{"name":"lat_lon","value":"missing"},{"name":"isolation_source","value":"missing"},{"name":"culture_collection","value":"DSM:105498"},{"name":"type-material","value":"type strain of Nocardioides soli"}],"bioprojects":[{"accession":"PRJNA546943"}],"description":{"comment":"Keywords: GSC:MIxS;MIGS:6.0","organism":{"organismName":"Nocardioides soli","taxId":1036020},"title":"Nocardioides soli DSM 105498"},"lastUpdated":"2020-10-11T03:47:08.170","models":["MIGS.ba"],"owner":{"name":"DOE Joint Genome Institute"},"package":"MIGS.ba.6.0","publicationDate":"2019-06-11T00:00:00.000","sampleIds":[{"db":"SRA","value":"SRS5363440"},{"db":"DOE Joint Genome Institute","value":"Gp0325188"}],"status":{"status":"live","when":"2019-06-11T18:13:39.862"},"submissionDate":"2019-06-11T18:13:39.860"},"pairedAssembly":{"accession":"GCA_014191495.1","annotationName":"Annotation submitted by DOE Joint Genome Institute","status":"current"},"refseqCategory":"representative genome","releaseDate":"2020-08-14","sequencingTech":"PacBio","submitter":"DOE Joint Genome Institute"},"assemblyStats":{"contigL50":2,"contigN50":1790783,"gcCount":"4170151","gcPercent":71.5,"genomeCoverage":"588.0x","numberOfComponentSequences":22,"numberOfContigs":22,"totalSequenceLength":"5813891","totalUngappedLength":"5813891"},"averageNucleotideIdentity":{"bestAniMatch":{"ani":87.46,"assembly":"GCA_001313985.1","assemblyCoverage":12.79,"category":"suspected_type","organismName":"Nocardioides pyridinolyticus","typeAssemblyCoverage":29.91},"category":"type","comment":"Assembly is the type_strain, mismatch is within genus and expected","matchStatus":"below_threshold_mismatch","submittedOrganism":"Nocardioides soli","submittedSpecies":"Nocardioides soli","taxonomyCheckStatus":"OK"},"checkmInfo":{"checkmMarkerSet":"Nocardioides","checkmMarkerSetRank":"genus","checkmSpeciesTaxId":1036020,"checkmVersion":"v1.2.2","completeness":86.39,"completenessPercentile":100.0,"contamination":1.82},"currentAccession":"GCF_014191495.1","organism":{"infraspecificNames":{"strain":"DSM 105498"},"organismName":"Nocardioides soli","taxId":1036020},"pairedAccession":"GCA_014191495.1","sourceDatabase":"SOURCE_DATABASE_REFSEQ","typeMaterial":{"typeDisplayText":"assembly from type material","typeLabel":"TYPE_MATERIAL"},"wgsInfo":{"masterWgsUrl":"https://www.ncbi.nlm.nih.gov/nuccore/JACHWR000000000.1","wgsContigsUrl":"https://www.ncbi.nlm.nih.gov/Traces/wgs/JACHWR01","wgsProjectAccession":"JACHWR01"}}
{"accession":"GCF_014192015.1","annotationInfo":{"method":"Best-placed reference protein set; GeneMarkS-2+","name":"NCBI Prokaryotic Genome Annotation Pipeline (PGAP)","pipeline":"NCBI Prokaryotic Genome Annotation Pipeline (PGAP)","provider":"NCBI RefSeq","releaseDate":"2023-09-30","softwareVersion":"6.6","stats":{"geneCounts":{"nonCoding":86,"proteinCoding":6753,"pseudogene":87,"total":6926}}},"assemblyInfo":{"assemblyLevel":"Scaffold","assemblyMethod":"SPAdes v. 3.13.0","assemblyName":"ASM1419201v1","assemblyStatus":"current","assemblyType":"haploid","bioprojectAccession":"PRJNA546720","bioprojectLineage":[{"bioprojects":[{"accession":"PRJNA546720","title":"Paenibacillus rhizosphaerae CECT 5831 genome sequencing"}]}],"biosample":{"accession":"SAMN12025162","attributes":[{"name":"strain","value":"CECT 5831"},{"name":"collection_date","value":"missing"},{"name":"isol_growth_condt","value":"missing"},{"name":"ref_biomaterial","value":"missing"},{"name":"env_local_scale","value":"missing"},{"name":"env_medium","value":"missing"},{"name":"env_broad_scale","value":"missing"},{"name":"num_replicons","value":"missing"},{"name":"host","value":"not applicable"},{"name":"geo_loc_name","value":"missing"},{"name":"lat_lon","value":"missing"},{"name":"isolation_source","value":"missing"},{"name":"type-material","value":"type strain of Paenibacillus rhizosphaerae"}],"bioprojects":[{"accession":"PRJNA546720"}],"description":{"comment":"Keywords: GSC:MIxS;MIGS:6.0","organism":{"organismName":"Paenibacillus rhizosphaerae","taxId":297318},"title":"Paenibacillus rhizosphaerae CECT 5831"},"lastUpdated":"2019-08-31T21:09:17.810","models":["MIGS.ba"],"owner":{"name":"DOE Joint Genome Institute"},"package":"MIGS.ba.6.0","publicationDate":"2019-06-11T00:00:00.000","sampleIds":[{"db":"SRA","value":"SRS5333722"},{"db":"DOE Joint Genome Institute","value":"Gp0397068"}],"status":{"status":"live","when":"2019-06-11T18:11:38.711"},"submissionDate":"2019-06-11T18:11:38.710"},"pairedAssembly":{"accession":"GCA_014192015.1","annotationName":"Annotation submitted by DOE Joint Genome Institute","status":"current"},"refseqCategory":"representative genome","releaseDate":"2020-08-14","sequencingTech":"Illumina","submitter":"DOE Joint Genome Institute"},"assemblyStats":{"contigL50":3,"contigN50":670580,"gcCount":"3992899","gcPercent":53.0,"genomeCoverage":"199.0x","numberOfComponentSequences":18,"numberOfContigs":22,"numberOfScaffolds":18,"scaffoldL50":3,"scaffoldN50":1107339,"totalSequenceLength":"7550850","totalUngappedLength":"7550467"},"averageNucleotideIdentity":{"bestAniMatch":{"ani":82.05,"assembly":"GCA_004001045.1","assemblyCoverage":8.93,"category":"type","organismName":"Paenibacillus chibensis","typeAssemblyCoverage":11.41},"category":"type","comment":"Assembly is the type_strain, no match is expected","matchStatus":"low_coverage","submittedOrganism":"Paenibacillus rhizosphaerae","submittedSpecies":"Paenibacillus rhizosphaerae","taxonomyCheckStatus":"OK"},"checkmInfo":{"checkmMarkerSet":"Paenibacillus","checkmMarkerSetRank":"genus","checkmSpeciesTaxId":297318,"checkmVersion":"v1.2.2","completeness":99.17,"completenessPercentile":50.0,"contamination":0.76},"currentAccession":"GCF_014192015.1","organism":{"infraspecificNames":{"strain":"CECT 5831"},"organismName":"Paenibacillus rhizosphaerae","taxId":297318},"pairedAccession":"GCA_014192015.1","sourceDatabase":"SOURCE_DATABASE_REFSEQ","typeMaterial":{"typeDisplayText":"assembly from type material","typeLabel":"TYPE_MATERIAL"},"wgsInfo":{"masterWgsUrl":"https://www.ncbi.nlm.nih.gov/nuccore/JACHXJ000000000.1","wgsContigsUrl":"https://www.ncbi.nlm.nih.gov/Traces/wgs/JACHXJ01","wgsProjectAccession":"JACHXJ01"}}
{"accession":"GCF_014192105.1","annotationInfo":{"method":"Best-placed reference protein set; GeneMarkS-2+","name":"NCBI Prokaryotic Genome Annotation Pipeline (PGAP)","pipeline":"NCBI Prokaryotic Genome Annotation Pipeline (PGAP)","provider":"NCBI RefSeq","releaseDate":"2023-05-06","softwareVersion":"6.5","stats":{"geneCounts":{"nonCoding":128,"proteinCoding":6483,"pseudogene":239,"total":6850}}},"assemblyInfo":{"assemblyLevel":"Scaffold","assemblyMethod":"SPAdes v. 3.13.0","assemblyName":"ASM1419210v1","assemblyStatus":"current","assemblyType":"haploid","bioprojectAccession":"PRJNA546719","bioprojectLineage":[{"bioprojects":[{"accession":"PRJNA546719","title":"Paenibacillus phyllosphaerae CECT 5862 genome sequencing"}]}],"biosample":{"accession":"SAMN12025133","attributes":[{"name":"strain","value":"CECT 5862"},{"name":"collection_date","value":"missing"},{"name":"isol_growth_condt","value":"missing"},{"name":"ref_biomaterial","value":"missing"},{"name":"env_local_scale","value":"missing"},{"name":"env_medium","value":"missing"},{"name":"env_broad_scale","value":"missing"},{"name":"num_replicons","value":"missing"},{"name":"host","value":"not applicable"},{"name":"geo_loc_name","value":"missing"},{"name":"lat_lon","value":"missing"},{"name":"isolation_source","value":"missing"},{"name":"type-material","value":"type strain of Paenibacillus phyllosphaerae"}],"bioprojects":[{"accession":"PRJNA546719"}],"description":{"comment":"Keywords: GSC:MIxS;MIGS:6.0","organism":{"organismName":"Paenibacillus phyllosphaerae","taxId":274593},"title":"Paenibacillus phyllosphaerae CECT 5862"},"lastUpdated":"2019-08-31T21:47:18.110","models":["MIGS.ba"],"owner":{"name":"DOE Joint Genome Institute"},"package":"MIGS.ba.6.0","publicationDate":"2019-06-11T00:00:00.000","sampleIds":[{"db":"SRA","value":"SRS5333725"},{"db":"DOE Joint Genome Institute","value":"Gp0397067"}],"status":{"status":"live","when":"2019-06-11T18:11:10.359"},"submissionDate":"2019-06-11T18:11:10.360"},"pairedAssembly":{"accession":"GCA_014192105.1","annotationName":"Annotation submitted by DOE Joint Genome Institute","status":"current"},"refseqCategory":"representative genome","releaseDate":"2020-08-14","sequencingTech":"Illumina","submitter":"DOE Joint Genome Institute"},"assemblyStats":{"contigL50":8,"contigN50":262510,"gcCount":"4256141","gcPercent":54.0,"genomeCoverage":"190.0x","numberOfComponentSequences":54,"numberOfContigs":61,"numberOfScaffolds":54,"scaffoldL50":7,"scaffoldN50":362904,"totalSequenceLength":"7894703","totalUngappedLength":"7894023"},"averageNucleotideIdentity":{"bestAniMatch":{"ani":82.52,"assembly":"GCA_008124765.1","assemblyCoverage":14.11,"category":"type","organismName":"Paenibacillus methanolicus","typeAssemblyCoverage":13.48},"category":"type","comment":"Assembly is the type_strain, mismatch is within genus and expected","matchStatus":"below_threshold_mismatch","submittedOrganism":"Paenibacillus phyllosphaerae","submittedSpecies":"Paenibacillus phyllosphaerae","taxonomyCheckStatus":"OK"},"checkmInfo":{"checkmMarkerSet":"Paenibacillus","checkmMarkerSetRank":"genus","checkmSpeciesTaxId":274593,"checkmVersion":"v1.2.2","completeness":95.76,"completenessPercentile":100.0,"contamination":0.79},"currentAccession":"GCF_014192105.1","organism":{"infraspecificNames":{"strain":"CECT 5862"},"organismName":"Paenibacillus phyllosphaerae","taxId":274593},"pairedAccession":"GCA_014192105.1","sourceDatabase":"SOURCE_DATABASE_REFSEQ","typeMaterial":{"typeDisplayText":"assembly from type material","typeLabel":"TYPE_MATERIAL"},"wgsInfo":{"masterWgsUrl":"https://www.ncbi.nlm.nih.gov/nuccore/JACHXK000000000.1","wgsContigsUrl":"https://www.ncbi.nlm.nih.gov/Traces/wgs/JACHXK01","wgsProjectAccession":"JACHXK01"}}
{"accession":"GCF_014192395.1","annotationInfo":{"method":"Best-placed reference protein set; GeneMarkS-2+","name":"NCBI Prokaryotic Genome Annotation Pipeline (PGAP)","pipeline":"NCBI Prokaryotic Genome Annotation Pipeline (PGAP)","provider":"NCBI RefSeq","releaseDate":"2023-09-30","softwareVersion":"6.6","stats":{"geneCounts":{"nonCoding":94,"proteinCoding":6115,"pseudogene":85,"total":6294}}},"assemblyInfo":{"assemblyLevel":"Scaffold","assemblyMethod":"SPAdes v. 3.13.0","assemblyName":"ASM1419239v1","assemblyStatus":"current","assemblyType":"haploid","bioprojectAccession":"PRJNA546717","bioprojectLineage":[{"bioprojects":[{"accession":"PRJNA546717","title":"Paenibacillus endophyticus CECT 8234 genome sequencing"}]}],"biosample":{"accession":"SAMN12025129","attributes":[{"name":"strain","value":"CECT 8234"},{"name":"collection_date","value":"missing"},{"name":"isol_growth_condt","value":"missing"},{"name":"ref_biomaterial","value":"missing"},{"name":"env_local_scale","value":"missing"},{"name":"env_medium","value":"missing"},{"name":"env_broad_scale","value":"missing"},{"name":"num_replicons","value":"missing"},{"name":"host","value":"not applicable"},{"name":"geo_loc_name","value":"missing"},{"name":"lat_lon","value":"missing"},{"name":"isolation_source","value":"missing"},{"name":"type-material","value":"type strain of Paenibacillus endophyticus"}],"bioprojects":[{"accession":"PRJNA546717"}],"description":{"comment":"Keywords: GSC:MIxS;MIGS:6.0","organism":{"organismName":"Paenibacillus endophyticus","taxId":1294268},"title":"Paenibacillus endophyticus CECT 8234"},"lastUpdated":"2019-09-02T10:48:22.117","models":["MIGS.ba"],"owner":{"name":"DOE Joint Genome Institute"},"package":"MIGS.ba.6.0","publicationDate":"2019-06-11T00:00:00.000","sampleIds":[{"db":"SRA","value":"SRS5333992"},{"db":"DOE Joint Genome Institute","value":"Gp0397065"}],"status":{"status":"live","when":"2019-06-11T18:11:06.470"},"submissionDate":"2019-06-11T18:11:06.470"},"pairedAssembly":{"accession":"GCA_014192395.1","annotationName":"Annotation submitted by DOE Joint Genome Institute","status":"current"},"refseqCategory":"representative genome","releaseDate":"2020-08-14","sequencingTech":"Illumina","submitter":"DOE Joint Genome Institute"},"assemblyStats":{"contigL50":12,"contigN50":195019,"gcCount":"3488024","gcPercent":48.0,"genomeCoverage":"205.0x","numberOfComponentSequences":46,"numberOfContigs":61,"numberOfScaffolds":46,"scaffoldL50":9,"scaffoldN50":263308,"totalSequenceLength":"7302688","totalUngappedLength":"7301236"},"averageNucleotideIdentity":{"bestAniMatch":{"ani":83.82,"assembly":"GCA_005930355.1","assemblyCoverage":40.82,"category":"type","organismName":"Paenibacillus sinopodophylli","typeAssemblyCoverage":42.34},"category":"type","comment":"Assembly is the type_strain, mismatch is within genus and expected","matchStatus":"below_threshold_mismatch","submittedOrganism":"Paenibacillus endophyticus","submittedSpecies":"Paenibacillus endophyticus","taxonomyCheckStatus":"OK"},"checkmInfo":{"checkmMarkerSet":"Paenibacillus","checkmMarkerSetRank":"genus","checkmSpeciesTaxId":1294268,"checkmVersion":"v1.2.2","completeness":99.58,"completenessPercentile":100.0},"currentAccession":"GCF_014192395.1","organism":{"infraspecificNames":{"strain":"CECT 8234"},"organismName":"Paenibacillus endophyticus","taxId":1294268},"pairedAccession":"GCA_014192395.1","sourceDatabase":"SOURCE_DATABASE_REFSEQ","typeMaterial":{"typeDisplayText":"assembly from type material","typeLabel":"TYPE_MATERIAL"},"wgsInfo":{"masterWgsUrl":"https://www.ncbi.nlm.nih.gov/nuccore/JACHXW000000000.1","wgsContigsUrl":"https://www.ncbi.nlm.nih.gov/Traces/wgs/JACHXW01","wgsProjectAccession":"JACHXW01"}}
{"accession":"GCF_014195505.1","annotationInfo":{"method":"Best-placed reference protein set; GeneMarkS-2+","name":"NCBI Prokaryotic Genome Annotation Pipeline (PGAP)","pipeline":"NCBI Prokaryotic Genome Annotation Pipeline (PGAP)","provider":"NCBI RefSeq","releaseDate":"2023-09-30","softwareVersion":"6.6","stats":{"geneCounts":{"nonCoding":83,"proteinCoding":9581,"pseudogene":216,"total":9880}}},"assemblyInfo":{"assemblyLevel":"Contig","assemblyMethod":"HGAP v. smrtlink/6.0.0.47835, HGAP 4 (0.2.1)","assemblyName":"ASM1419550v1","assemblyStatus":"current","assemblyType":"haploid","bioprojectAccession":"PRJNA546634","bioprojectLineage":[{"bioprojects":[{"accession":"PRJNA546634","title":"Nonomuraea dietziae DSM 44320 genome sequencing"}]}],"biosample":{"accession":"SAMN12025032","attributes":[{"name":"strain","value":"DSM 44320"},{"name":"collection_date","value":"missing"},{"name":"isol_growth_condt","value":"missing"},{"name":"ref_biomaterial","value":"missing"},{"name":"env_local_scale","value":"missing"},{"name":"env_medium","value":"missing"},{"name":"env_broad_scale","value":"missing"},{"name":"num_replicons","value":"missing"},{"name":"host","value":"not applicable"},{"name":"geo_loc_name","value":"missing"},{"name":"lat_lon","value":"missing"},{"name":"isolation_source","value":"missing"},{"name":"type-material","value":"type strain of Nonomuraea dietziae"},{"name":"culture_collection","value":"DSM:44320"}],"bioprojects":[{"accession":"PRJNA546634"}],"description":{"comment":"Keywords: GSC:MIxS;MIGS:6.0","organism":{"organismName":"Nonomuraea dietziae","taxId":65515},"title":"Nonomuraea dietziae DSM 44320"},"lastUpdated":"2020-08-04T08:55:13.532","models":["MIGS.ba"],"owner":{"name":"DOE Joint Genome Institute"},"package":"MIGS.ba.6.0","publicationDate":"2019-06-11T00:00:00.000","sampleIds":[{"db":"SRA","value":"SRS5411412"},{"db":"DOE Joint Genome Institute","value":"Gp0402000"}],"status":{"status":"live","when":"2019-06-11T18:09:16.979"},"submissionDate":"2019-06-11T18:09:16.976"},"pairedAssembly":{"accession":"GCA_014195505.1","annotationName":"Annotation submitted by DOE Joint Genome Institute","status":"current"},"refseqCategory":"representative genome","releaseDate":"2020-08-14","sequencingTech":"PacBio","submitter":"DOE Joint Genome Institute"},"assemblyStats":{"contigL50":1,"contigN50":8951867,"gcCount":"7201733","gcPercent":70.5,"genomeCoverage":"564.0x","numberOfComponentSequences":3,"numberOfContigs":3,"totalSequenceLength":"10244150","totalUngappedLength":"10244150"},"averageNucleotideIdentity":{"bestAniMatch":{"ani":91.97,"assembly":"GCA_014873535.1","assemblyCoverage":64.68,"category":"type","organismName":"Nonomuraea africana","typeAssemblyCoverage":68.34},"category":"type","comment":"Assembly is the type_strain, mismatch is within genus and expected","matchStatus":"below_threshold_mismatch","submittedOrganism":"Nonomuraea dietziae","submittedSpecies":"Nonomuraea dietziae","taxonomyCheckStatus":"OK"},"checkmInfo":{"checkmMarkerSet":"Streptosporangiaceae","checkmMarkerSetRank":"family","checkmSpeciesTaxId":65515,"checkmVersion":"v1.2.2","completeness":87.9,"completenessPercentile":100.0,"contamination":9.38},"currentAccession":"GCF_014195505.1","organism":{"infraspecificNames":{"strain":"DSM 44320"},"organismName":"Nonomuraea dietziae","taxId":65515},"pairedAccession":"GCA_014195505.1","sourceDatabase":"SOURCE_DATABASE_REFSEQ","typeMaterial":{"typeDisplayText":"assembly from type material","typeLabel":"TYPE_MATERIAL"},"wgsInfo":{"masterWgsUrl":"https://www.ncbi.nlm.nih.gov/nuccore/JACIBV000000000.1","wgsContigsUrl":"https://www.ncbi.nlm.nih.gov/Traces/wgs/JACIBV01","wgsProjectAccession":"JACIBV01"}}
{"accession":"GCF_014196055.1","annotationInfo":{"method":"Best-placed reference protein set; GeneMarkS-2+","name":"NCBI Prokaryotic Genome Annotation Pipeline (PGAP)","pipeline":"NCBI Prokaryotic Genome Annotation Pipeline (PGAP)","provider":"NCBI RefSeq","releaseDate":"2023-05-06","softwareVersion":"6.5","stats":{"geneCounts":{"nonCoding":60,"proteinCoding":4017,"pseudogene":154,"total":4231}}},"assemblyInfo":{"assemblyLevel":"Scaffold","assemblyMethod":"SPAdes v. 3.13.0","assemblyName":"ASM1419605v1","assemblyStatus":"current","assemblyType":"haploid","bioprojectAccession":"PRJNA583247","bioprojectLineage":[{"bioprojects":[{"accession":"PRJNA583247","title":"Novosphingobium hassiacum DSM 14552 genome sequencing"}]}],"biosample":{"accession":"SAMN13173106","attributes":[{"name":"strain","value":"DSM 14552"},{"name":"collection_date","value":"missing"},{"name":"isol_growth_condt","value":"missing"},{"name":"ref_biomaterial","value":"missing"},{"name":"env_local_scale","value":"missing"},{"name":"env_medium","value":"missing"},{"name":"env_broad_scale","value":"missing"},{"name":"num_replicons","value":"missing"},{"name":"host","value":"not applicable"},{"name":"geo_loc_name","value":"Germany"},{"name":"lat_lon","value":"missing"},{"name":"isolation_source","value":"missing"},{"name":"type-material","value":"type strain of Novosphingobium hassiacum"},{"name":"culture_collection","value":"DSM:14552"}],"bioprojects":[{"accession":"PRJNA583247"}],"description":{"comment":"Keywords: GSC:MIxS;MIGS:6.0","organism":{"organismName":"Novosphingobium hassiacum","taxId":173676},"title":"Novosphingobium hassiacum DSM 14552"},"lastUpdated":"2020-08-04T08:57:29.361","models":["MIGS.ba"],"owner":{"name":"DOE Joint Genome Institute"},"package":"MIGS.ba.6.0","publicationDate":"2019-10-31T00:00:00.000","sampleIds":[{"db":"SRA","value":"SRS5980926"},{"db":"DOE Joint Genome Institute","value":"Gp0400994"}],"status":{"status":"live","when":"2019-10-31T16:42:52.747"},"submissionDate":"2019-10-31T16:42:52.746"},"pairedAssembly":{"accession":"GCA_014196055.1","annotationName":"Annotation submitted by DOE Joint Genome Institute","status":"current"},"refseqCategory":"representative genome","releaseDate":"2020-08-14","sequencingTech":"Illumina","submitter":"DOE Joint Genome Institute"},"assemblyStats":{"contigL50":7,"contigN50":264269,"gcCount":"2765938","gcPercent":62.5,"genomeCoverage":"340.0x","numberOfComponentSequences":56,"numberOfContigs":64,"numberOfScaffolds":56,"scaffoldL50":4,"scaffoldN50":344511,"totalSequenceLength":"4410114","totalUngappedLength":"4409948"},"averageNucleotideIdentity":{"bestAniMatch":{"ani":82.34,"assembly":"GCA_012927405.1","assemblyCoverage":15.33,"category":"type","organismName":"Novosphingobium olei","typeAssemblyCoverage":14.44},"category":"type","comment":"Assembly is the type_strain, mismatch is within genus and expected","matchStatus":"below_threshold_mismatch","submittedOrganism":"Novosphingobium hassiacum","submittedSpecies":"Novosphingobium hassiacum","taxonomyCheckStatus":"OK"},"checkmInfo":{"checkmMarkerSet":"Novosphingobium","checkmMarkerSetRank":"genus","checkmSpeciesTaxId":173676,"checkmVersion":"v1.2.2","completeness":92.93,"completenessPercentile":100.0,"contamination":4.46},"currentAccession":"GCF_014196055.1","organism":{"infraspecificNames":{"strain":"DSM 14552"},"organismName":"Novosphingobium hassiacum","taxId":173676},"pairedAccession":"GCA_014196055.1","sourceDatabase":"SOURCE_DATABASE_REFSEQ","typeMaterial":{"typeDisplayText":"assembly from type material","typeLabel":"TYPE_MATERIAL"},"wgsInfo":{"masterWgsUrl":"https://www.ncbi.nlm.nih.gov/nuccore/JACICY000000000.1","wgsContigsUrl":"https://www.ncbi.nlm.nih.gov/Traces/wgs/JACICY01","wgsProjectAccession":"JACICY01"}}
{"accession":"GCF_014196525.1","annotationInfo":{"method":"Best-placed reference protein set; GeneMarkS-2+","name":"NCBI Prokaryotic Genome Annotation Pipeline (PGAP)","pipeline":"NCBI Prokaryotic Genome Annotation Pipeline (PGAP)","provider":"NCBI RefSeq","releaseDate":"2023-05-06","softwareVersion":"6.5","stats":{"geneCounts":{"nonCoding":62,"proteinCoding":4622,"pseudogene":124,"total":4808}}},"assemblyInfo":{"assemblyLevel":"Scaffold","assemblyMethod":"SPAdes v. 3.13.0","assemblyName":"ASM1419652v1","assemblyStatus":"current","assemblyType":"haploid","bioprojectAccession":"PRJNA583297","bioprojectLineage":[{"bioprojects":[{"accession":"PRJNA583297","title":"Novosphingobium sediminicola DSM 27057 genome sequencing"}]}],"biosample":{"accession":"SAMN13173222","attributes":[{"name":"strain","value":"DSM 27057"},{"name":"collection_date","value":"missing"},{"name":"isol_growth_condt","value":"missing"},{"name":"ref_biomaterial","value":"missing"},{"name":"env_local_scale","value":"missing"},{"name":"env_medium","value":"missing"},{"name":"env_broad_scale","value":"missing"},{"name":"num_replicons","value":"missing"},{"name":"host","value":"not applicable"},{"name":"geo_loc_name","value":"missing"},{"name":"lat_lon","value":"missing"},{"name":"isolation_source","value":"missing"},{"name":"culture_collection","value":"DSM:27057"},{"name":"type-material","value":"type strain of Novosphingobium sediminicola"}],"bioprojects":[{"accession":"PRJNA583297"}],"description":{"comment":"Keywords: GSC:MIxS;MIGS:6.0","organism":{"organismName":"Novosphingobium sediminicola","taxId":563162},"title":"Novosphingobium sediminicola DSM 27057"},"lastUpdated":"2020-10-11T04:03:26.873","models":["MIGS.ba"],"owner":{"name":"DOE Joint Genome Institute"},"package":"MIGS.ba.6.0","publicationDate":"2019-10-31T00:00:00.000","sampleIds":[{"db":"SRA","value":"SRS6131991"},{"db":"DOE Joint Genome Institute","value":"Gp0401126"}],"status":{"status":"live","when":"2019-10-31T16:44:58.737"},"submissionDate":"2019-10-31T16:44:58.736"},"pairedAssembly":{"accession":"GCA_014196525.1","annotationName":"Annotation submitted by DOE Joint Genome Institute","status":"current"},"refseqCategory":"representative genome","releaseDate":"2020-08-14","sequencingTech":"Illumina","submitter":"DOE Joint Genome Institute"},"assemblyStats":{"contigL50":8,"contigN50":273203,"gcCount":"3381910","gcPercent":63.0,"genomeCoverage":"279.0x","numberOfComponentSequences":55,"numberOfContigs":56,"numberOfScaffolds":55,"scaffoldL50":8,"scaffoldN50":273203,"totalSequenceLength":"5372701","totalUngappedLength":"5372603"},"averageNucleotideIdentity":{"bestAniMatch":{"ani":90.19,"assembly":"GCA_028607105.1","assemblyCoverage":69.83,"category":"type","organismName":"Novosphingobium humi","typeAssemblyCoverage":76.7},"category":"type","comment":"Assembly is the type_strain, mismatch is within genus and expected","matchStatus":"below_threshold_mismatch","submittedOrganism":"Novosphingobium sediminicola","submittedSpecies":"Novosphingobium sediminicola","taxonomyCheckStatus":"OK"},"checkmInfo":{"checkmMarkerSet":"Novosphingobium","checkmMarkerSetRank":"genus","checkmSpeciesTaxId":563162,"checkmVersion":"v1.2.2","completeness":94.02,"completenessPercentile":100.0,"contamination":4.8},"currentAccession":"GCF_014196525.1","organism":{"infraspecificNames":{"strain":"DSM 27057"},"organismName":"Novosphingobium sediminicola","taxId":563162},"pairedAccession":"GCA_014196525.1","sourceDatabase":"SOURCE_DATABASE_REFSEQ","typeMaterial":{"typeDisplayText":"assembly from type material","typeLabel":"TYPE_MATERIAL"},"wgsInfo":{"masterWgsUrl":"https://www.ncbi.nlm.nih.gov/nuccore/JACIDX000000000.1","wgsContigsUrl":"https://www.ncbi.nlm.nih.gov/Traces/wgs/JACIDX01","wgsProjectAccession":"JACIDX01"}}
{"accession":"GCF_014196615.1","annotationInfo":{"method":"Best-placed reference protein set; GeneMarkS-2+","name":"NCBI Prokaryotic Genome Annotation Pipeline (PGAP)","pipeline":"NCBI Prokaryotic Genome Annotation Pipeline (PGAP)","provider":"NCBI RefSeq","releaseDate":"2023-05-06","softwareVersion":"6.5","stats":{"geneCounts":{"nonCoding":55,"proteinCoding":3262,"pseudogene":104,"total":3421}}},"assemblyInfo":{"assemblyLevel":"Scaffold","assemblyMethod":"SPAdes v. 3.13.0","assemblyName":"ASM1419661v1","assemblyStatus":"current","assemblyType":"haploid","bioprojectAccession":"PRJNA583298","bioprojectLineage":[{"bioprojects":[{"accession":"PRJNA583298","title":"Novosphingobium fluoreni DSM 27568 genome sequencing"}]}],"biosample":{"accession":"SAMN13172332","attributes":[{"name":"strain","value":"DSM 27568"},{"name":"collection_date","value":"missing"},{"name":"isol_growth_condt","value":"missing"},{"name":"ref_biomaterial","value":"missing"},{"name":"env_local_scale","value":"missing"},{"name":"env_medium","value":"missing"},{"name":"env_broad_scale","value":"missing"},{"name":"num_replicons","value":"missing"},{"name":"host","value":"not applicable"},{"name":"geo_loc_name","value":"missing"},{"name":"lat_lon","value":"missing"},{"name":"isolation_source","value":"missing"},{"name":"type-material","value":"type strain of Novosphingobium fluoreni"},{"name":"culture_collection","value":"DSM:27568"}],"bioprojects":[{"accession":"PRJNA583298"}],"description":{"comment":"Keywords: GSC:MIxS;MIGS:6.0","organism":{"organismName":"Novosphingobium fluoreni","taxId":1391222},"title":"Novosphingobium fluoreni DSM 27568"},"lastUpdated":"2020-08-04T09:03:03.513","models":["MIGS.ba"],"owner":{"name":"DOE Joint Genome Institute"},"package":"MIGS.ba.6.0","publicationDate":"2019-10-31T00:00:00.000","sampleIds":[{"db":"SRA","value":"SRS6131850"},{"db":"DOE Joint Genome Institute","value":"Gp0401127"}],"status":{"status":"live","when":"2019-10-31T15:49:58.937"},"submissionDate":"2019-10-31T15:49:58.936"},"pairedAssembly":{"accession":"GCA_014196615.1","annotationName":"Annotation submitted by DOE Joint Genome Institute","status":"current"},"refseqCategory":"representative genome","releaseDate":"2020-08-14","sequencingTech":"Illumina","submitter":"DOE Joint Genome Institute"},"assemblyStats":{"contigL50":3,"contigN50":434639,"gcCount":"2289155","gcPercent":63.5,"genomeCoverage":"415.0x","numberOfComponentSequences":25,"numberOfContigs":26,"numberOfScaffolds":25,"scaffoldL50":3,"scaffoldN50":434639,"totalSequenceLength":"3610184","totalUngappedLength":"3610087"},"averageNucleotideIdentity":{"bestAniMatch":{"ani":81.89,"assembly":"GCA_029076845.1","assemblyCoverage":15.16,"category":"type","organismName":"Novosphingobium album (ex Liu et al. 2023)","typeAssemblyCoverage":10.88},"category":"type","comment":"Assembly is the type_strain, mismatch is within genus and expected","matchStatus":"below_threshold_mismatch","submittedOrganism":"Novosphingobium fluoreni","submittedSpecies":"Novosphingobium fluoreni","taxonomyCheckStatus":"OK"},"checkmInfo":{"checkmMarkerSet":"Novosphingobium","checkmMarkerSetRank":"genus","checkmSpeciesTaxId":1391222,"checkmVersion":"v1.2.2","completeness":92.47,"completenessPercentile":100.0,"contamination":2.86},"currentAccession":"GCF_014196615.1","organism":{"infraspecificNames":{"strain":"DSM 27568"},"organismName":"Novosphingobium fluoreni","taxId":1391222},"pairedAccession":"GCA_014196615.1","sourceDatabase":"SOURCE_DATABASE_REFSEQ","typeMaterial":{"typeDisplayText":"assembly from type material","typeLabel":"TYPE_MATERIAL"},"wgsInfo":{"masterWgsUrl":"https://www.ncbi.nlm.nih.gov/nuccore/JACIDY000000000.1","wgsContigsUrl":"https://www.ncbi.nlm.nih.gov/Traces/wgs/JACIDY01","wgsProjectAccession":"JACIDY01"}}
{"accession":"GCF_014199635.1","annotationInfo":{"method":"Best-placed reference protein set; GeneMarkS-2+","name":"GCF_014199635.1-RS_2024_03_29","pipeline":"NCBI Prokaryotic Genome Annotation Pipeline (PGAP)","provider":"NCBI RefSeq","releaseDate":"2024-03-29","softwareVersion":"6.7","stats":{"geneCounts":{"nonCoding":55,"proteinCoding":4080,"pseudogene":29,"total":4164}}},"assemblyInfo":{"assemblyLevel":"Scaffold","assemblyMethod":"SPAdes v. 3.13.0","assemblyName":"ASM1419963v1","assemblyStatus":"current","assemblyType":"haploid","bioprojectAccession":"PRJNA583296","bioprojectLineage":[{"bioprojects":[{"accession":"PRJNA583296","title":"Novosphingobium taihuense DSM 17507 genome sequencing"}]}],"biosample":{"accession":"SAMN13173503","attributes":[{"name":"strain","value":"DSM 17507"},{"name":"collection_date","value":"missing"},{"name":"isol_growth_condt","value":"missing"},{"name":"ref_biomaterial","value":"missing"},{"name":"env_local_scale","value":"missing"},{"name":"env_medium","value":"missing"},{"name":"env_broad_scale","value":"missing"},{"name":"num_replicons","value":"missing"},{"name":"host","value":"not applicable"},{"name":"geo_loc_name","value":"missing"},{"name":"lat_lon","value":"missing"},{"name":"isolation_source","value":"missing"},{"name":"culture_collection","value":"DSM:17507"},{"name":"type-material","value":"type strain of Novosphingobium taihuense"}],"bioprojects":[{"accession":"PRJNA583296"}],"description":{"comment":"Keywords: GSC:MIxS;MIGS:6.0","organism":{"organismName":"Novosphingobium taihuense","taxId":260085},"title":"Novosphingobium taihuense DSM 17507"},"lastUpdated":"2020-10-11T04:03:28.446","models":["MIGS.ba"],"owner":{"name":"DOE Joint Genome Institute"},"package":"MIGS.ba.6.0","publicationDate":"2019-10-31T00:00:00.000","sampleIds":[{"db":"SRA","value":"SRS6018763"},{"db":"DOE Joint Genome Institute","value":"Gp0401125"}],"status":{"status":"live","when":"2019-10-31T16:57:21.799"},"submissionDate":"2019-10-31T16:57:21.796"},"pairedAssembly":{"accession":"GCA_014199635.1","annotationName":"Annotation submitted by DOE Joint Genome Institute","status":"current"},"refseqCategory":"representative genome","releaseDate":"2020-08-14","sequencingTech":"Illumina","submitter":"DOE Joint Genome Institute"},"assemblyStats":{"contigL50":4,"contigN50":400019,"gcCount":"2795357","gcPercent":63.0,"genomeCoverage":"338.0x","numberOfComponentSequences":19,"numberOfContigs":21,"numberOfScaffolds":19,"scaffoldL50":3,"scaffoldN50":575864,"totalSequenceLength":"4432145","totalUngappedLength":"4431949"},"averageNucleotideIdentity":{"bestAniMatch":{"ani":99.99,"assembly":"GCA_007830315.1","assemblyCoverage":99.9,"category":"type","organismName":"Novosphingobium taihuense","typeAssemblyCoverage":98.85},"category":"type","comment":"na","matchStatus":"species_match","submittedAniMatch":{"ani":99.99,"assembly":"GCA_007830315.1","assemblyCoverage":99.9,"category":"type","organismName":"Novosphingobium taihuense","typeAssemblyCoverage":98.85},"submittedOrganism":"Novosphingobium taihuense","submittedSpecies":"Novosphingobium taihuense","taxonomyCheckStatus":"OK"},"checkmInfo":{"checkmMarkerSet":"Novosphingobium","checkmMarkerSetRank":"genus","checkmSpeciesTaxId":260085,"checkmVersion":"v1.2.2","completeness":98.13,"completenessPercentile":100.0,"contamination":1.99},"currentAccession":"GCF_014199635.1","organism":{"infraspecificNames":{"strain":"DSM 17507"},"organismName":"Novosphingobium taihuense","taxId":260085},"pairedAccession":"GCA_014199635.1","sourceDatabase":"SOURCE_DATABASE_REFSEQ","typeMaterial":{"typeDisplayText":"assembly from type material","typeLabel":"TYPE_MATERIAL"},"wgsInfo":{"masterWgsUrl":"https://www.ncbi.nlm.nih.gov/nuccore/JACHOA000000000.1","wgsContigsUrl":"https://www.ncbi.nlm.nih.gov/Traces/wgs/JACHOA01","wgsProjectAccession":"JACHOA01"}}
{"accession":"GCF_014199665.1","annotationInfo":{"method":"Best-placed reference protein set; GeneMarkS-2+","name":"NCBI Prokaryotic Genome Annotation Pipeline (PGAP)","pipeline":"NCBI Prokaryotic Genome Annotation Pipeline (PGAP)","provider":"NCBI RefSeq","releaseDate":"2023-10-23","softwareVersion":"6.6","stats":{"geneCounts":{"nonCoding":73,"proteinCoding":4901,"pseudogene":46,"total":5020}}},"assemblyInfo":{"assemblyLevel":"Contig","assemblyMethod":"SPAdes v. 3.13.0","assemblyName":"ASM1419966v1","assemblyStatus":"current","assemblyType":"haploid","bioprojectAccession":"PRJNA583135","bioprojectLineage":[{"bioprojects":[{"accession":"PRJNA583135","title":"Parabacteroides faecis DSM 102983 genome sequencing"}]}],"biosample":{"accession":"SAMN13172608","attributes":[{"name":"strain","value":"DSM 102983"},{"name":"collection_date","value":"missing"},{"name":"isol_growth_condt","value":"missing"},{"name":"ref_biomaterial","value":"missing"},{"name":"env_local_scale","value":"missing"},{"name":"env_medium","value":"missing"},{"name":"env_broad_scale","value":"missing"},{"name":"num_replicons","value":"missing"},{"name":"host","value":"not applicable"},{"name":"geo_loc_name","value":"missing"},{"name":"lat_lon","value":"missing"},{"name":"isolation_source","value":"missing"},{"name":"culture_collection","value":"DSM:102983"},{"name":"type-material","value":"type strain of Parabacteroides faecis"}],"bioprojects":[{"accession":"PRJNA583135"}],"description":{"comment":"Keywords: GSC:MIxS;MIGS:6.0","organism":{"organismName":"Parabacteroides faecis","taxId":1217282},"title":"Parabacteroides faecis DSM 102983"},"lastUpdated":"2020-10-11T04:03:25.651","models":["MIGS.ba"],"owner":{"name":"DOE Joint Genome Institute"},"package":"MIGS.ba.6.0","publicationDate":"2019-10-31T00:00:00.000","sampleIds":[{"db":"SRA","value":"SRS6019090"},{"db":"DOE Joint Genome Institute","value":"Gp0401133"}],"status":{"status":"live","when":"2019-10-31T16:21:46.345"},"submissionDate":"2019-10-31T16:21:46.343"},"pairedAssembly":{"accession":"GCA_014199665.1","annotationName":"Annotation submitted by DOE Joint Genome Institute","status":"current"},"refseqCategory":"representative genome","releaseDate":"2020-08-14","sequencingTech":"Illumina","submitter":"DOE Joint Genome Institute"},"assemblyStats":{"contigL50":4,"contigN50":609469,"gcCount":"2860555","gcPercent":43.0,"genomeCoverage":"225.0x","numberOfComponentSequences":21,"numberOfContigs":21,"totalSequenceLength":"6660562","totalUngappedLength":"6660562"},"averageNucleotideIdentity":{"bestAniMatch":{"ani":99.99,"assembly":"GCA_014647375.1","assemblyCoverage":99.89,"category":"type","organismName":"Parabacteroides faecis","typeAssemblyCoverage":99.84},"category":"type","comment":"na","matchStatus":"species_match","submittedAniMatch":{"ani":99.99,"assembly":"GCA_014647375.1","assemblyCoverage":99.89,"category":"type","organismName":"Parabacteroides faecis","typeAssemblyCoverage":99.84},"submittedOrganism":"Parabacteroides faecis","submittedSpecies":"Parabacteroides faecis","taxonomyCheckStatus":"OK"},"checkmInfo":{"checkmMarkerSet":"Parabacteroides","checkmMarkerSetRank":"genus","checkmSpeciesTaxId":1217282,"checkmVersion":"v1.2.2","completeness":97.29,"completenessPercentile":100.0,"contamination":3.06},"currentAccession":"GCF_014199665.1","organism":{"infraspecificNames":{"strain":"DSM 102983"},"organismName":"Parabacteroides faecis","taxId":1217282},"pairedAccession":"GCA_014199665.1","sourceDatabase":"SOURCE_DATABASE_REFSEQ","typeMaterial":{"typeDisplayText":"assembly from type material","typeLabel":"TYPE_MATERIAL"},"wgsInfo":{"masterWgsUrl":"https://www.ncbi.nlm.nih.gov/nuccore/JACHOC000000000.1","wgsContigsUrl":"https://www.ncbi.nlm.nih.gov/Traces/wgs/JACHOC01","wgsProjectAccession":"JACHOC01"}}
{"accession":"GCF_014200805.1","annotationInfo":{"method":"Best-placed reference protein set; GeneMarkS-2+","name":"NCBI Prokaryotic Genome Annotation Pipeline (PGAP)","pipeline":"NCBI Prokaryotic Genome Annotation Pipeline (PGAP)","provider":"NCBI RefSeq","releaseDate":"2023-09-30","softwareVersion":"6.6","stats":{"geneCounts":{"nonCoding":79,"proteinCoding":6290,"pseudogene":50,"total":6419}}},"assemblyInfo":{"assemblyLevel":"Contig","assemblyMethod":"HGAP v. smrtlink/7.0.1.66768, HGAP 4 (0.2.1)","assemblyName":"ASM1420080v1","assemblyStatus":"current","assemblyType":"haploid","bioprojectAccession":"PRJNA616584","bioprojectLineage":[{"bioprojects":[{"accession":"PRJNA616584","title":"Nocardiopsis composta DSM 44551 genome sequencing"}]}],"biosample":{"accession":"SAMN14502622","attributes":[{"name":"strain","value":"DSM 44551"},{"name":"collection_date","value":"missing"},{"name":"isol_growth_condt","value":"missing"},{"name":"ref_biomaterial","value":"missing"},{"name":"env_local_scale","value":"missing"},{"name":"env_medium","value":"missing"},{"name":"env_broad_scale","value":"missing"},{"name":"num_replicons","value":"missing"},{"name":"host","value":"not applicable"},{"name":"geo_loc_name","value":"Germany"},{"name":"lat_lon","value":"missing"},{"name":"isolation_source","value":"missing"},{"name":"type-material","value":"type strain of Nocardiopsis composta"},{"name":"culture_collection","value":"DSM:44551"}],"bioprojects":[{"accession":"PRJNA616584"}],"description":{"comment":"Keywords: GSC:MIxS;MIGS:6.0","organism":{"organismName":"Nocardiopsis composta","taxId":157465},"title":"Nocardiopsis composta DSM 44551"},"lastUpdated":"2020-08-04T08:07:18.312","models":["MIGS.ba"],"owner":{"name":"DOE Joint Genome Institute"},"package":"MIGS.ba.6.0","publicationDate":"2020-03-31T00:00:00.000","sampleIds":[{"db":"SRA","value":"SRS6958663"},{"db":"DOE Joint Genome Institute","value":"Gp0456017"}],"status":{"status":"live","when":"2020-03-31T13:15:52.005"},"submissionDate":"2020-03-31T13:15:52.003"},"pairedAssembly":{"accession":"GCA_014200805.1","annotationName":"Annotation submitted by DOE Joint Genome Institute","status":"current"},"refseqCategory":"representative genome","releaseDate":"2020-08-14","sequencingTech":"PacBio","submitter":"DOE Joint Genome Institute"},"assemblyStats":{"contigL50":1,"contigN50":6029776,"gcCount":"5516001","gcPercent":74.5,"genomeCoverage":"129.0x","numberOfComponentSequences":3,"numberOfContigs":3,"totalSequenceLength":"7397364","totalUngappedLength":"7397364"},"averageNucleotideIdentity":{"bestAniMatch":{"ani":92.79,"assembly":"GCA_000341105.1","assemblyCoverage":69.83,"category":"type","organismName":"Nocardiopsis potens","typeAssemblyCoverage":74.75},"category":"type","comment":"Assembly is the type_strain, mismatch is within genus and expected","matchStatus":"below_threshold_mismatch","submittedOrganism":"Nocardiopsis composta","submittedSpecies":"Nocardiopsis composta","taxonomyCheckStatus":"OK"},"checkmInfo":{"checkmMarkerSet":"Nocardiopsis","checkmMarkerSetRank":"genus","checkmSpeciesTaxId":157465,"checkmVersion":"v1.2.2","completeness":94.52,"completenessPercentile":100.0,"contamination":10.55},"currentAccession":"GCF_014200805.1","organism":{"infraspecificNames":{"strain":"DSM 44551"},"organismName":"Nocardiopsis composta","taxId":157465},"pairedAccession":"GCA_014200805.1","sourceDatabase":"SOURCE_DATABASE_REFSEQ","typeMaterial":{"typeDisplayText":"assembly from type material","typeLabel":"TYPE_MATERIAL"},"wgsInfo":{"masterWgsUrl":"https://www.ncbi.nlm.nih.gov/nuccore/JACHDB000000000.1","wgsContigsUrl":"https://www.ncbi.nlm.nih.gov/Traces/wgs/JACHDB01","wgsProjectAccession":"JACHDB01"}}
{"accession":"GCF_014201115.1","annotationInfo":{"method":"Best-placed reference protein set; GeneMarkS-2+","name":"NCBI Prokaryotic Genome Annotation Pipeline (PGAP)","pipeline":"NCBI Prokaryotic Genome Annotation Pipeline (PGAP)","provider":"NCBI RefSeq","releaseDate":"2023-09-30","softwareVersion":"6.6","stats":{"geneCounts":{"nonCoding":78,"proteinCoding":6694,"pseudogene":115,"total":6887}}},"assemblyInfo":{"assemblyLevel":"Contig","assemblyMethod":"HGAP v. smrtlink/7.0.1.66768, HGAP 4 (0.2.1)","assemblyName":"ASM1420111v1","assemblyStatus":"current","assemblyType":"haploid","bioprojectAccession":"PRJNA632270","bioprojectLineage":[{"bioprojects":[{"accession":"PRJNA632270","title":"Nocardiopsis metallicus DSM 44598 genome sequencing"}]}],"biosample":{"accession":"SAMN14908388","attributes":[{"name":"strain","value":"DSM 44598"},{"name":"collection_date","value":"missing"},{"name":"isol_growth_condt","value":"missing"},{"name":"ref_biomaterial","value":"missing"},{"name":"env_local_scale","value":"missing"},{"name":"env_medium","value":"missing"},{"name":"env_broad_scale","value":"missing"},{"name":"num_replicons","value":"missing"},{"name":"host","value":"not applicable"},{"name":"geo_loc_name","value":"Germany"},{"name":"lat_lon","value":"missing"},{"name":"isolation_source","value":"missing"},{"name":"type-material","value":"type strain of Nocardiopsis metallicus"},{"name":"culture_collection","value":"DSM:44598"}],"bioprojects":[{"accession":"PRJNA632270"}],"description":{"comment":"Keywords: GSC:MIxS;MIGS:6.0","organism":{"organismName":"Nocardiopsis metallicus","taxId":179819},"title":"Nocardiopsis metallicus DSM 44598"},"lastUpdated":"2020-08-04T08:07:45.784","models":["MIGS.ba"],"owner":{"name":"DOE Joint Genome Institute"},"package":"MIGS.ba.6.0","publicationDate":"2020-05-12T00:00:00.000","sampleIds":[{"db":"SRA","value":"SRS6959729"},{"db":"DOE Joint Genome Institute","value":"Gp0456018"}],"status":{"status":"live","when":"2020-05-12T21:58:50.474"},"submissionDate":"2020-05-12T21:58:50.473"},"pairedAssembly":{"accession":"GCA_014201115.1","annotationName":"Annotation submitted by DOE Joint Genome Institute","status":"current"},"refseqCategory":"representative genome","releaseDate":"2020-08-14","sequencingTech":"PacBio","submitter":"DOE Joint Genome Institute"},"assemblyStats":{"contigL50":1,"contigN50":7747323,"gcCount":"5430881","gcPercent":70.0,"genomeCoverage":"249.0x","numberOfComponentSequences":2,"numberOfContigs":2,"totalSequenceLength":"7776555","totalUngappedLength":"7776555"},"averageNucleotideIdentity":{"bestAniMatch":{"ani":95.59,"assembly":"GCA_024134545.1","assemblyCoverage":78.55,"category":"type","organismName":"Nocardiopsis exhalans","typeAssemblyCoverage":80.4},"category":"type","comment":"Assembly is the type_strain, mismatch is within genus and expected","matchStatus":"below_threshold_mismatch","submittedOrganism":"Nocardiopsis metallicus","submittedSpecies":"Nocardiopsis metallicus","taxonomyCheckStatus":"OK"},"checkmInfo":{"checkmMarkerSet":"Nocardiopsis","checkmMarkerSetRank":"genus","checkmSpeciesTaxId":179819,"checkmVersion":"v1.2.2","completeness":97.81,"completenessPercentile":100.0,"contamination":8.69},"currentAccession":"GCF_014201115.1","organism":{"infraspecificNames":{"strain":"DSM 44598"},"organismName":"Nocardiopsis metallicus","taxId":179819},"pairedAccession":"GCA_014201115.1","sourceDatabase":"SOURCE_DATABASE_REFSEQ","typeMaterial":{"typeDisplayText":"assembly from type material","typeLabel":"TYPE_MATERIAL"},"wgsInfo":{"masterWgsUrl":"https://www.ncbi.nlm.nih.gov/nuccore/JACHDO000000000.1","wgsContigsUrl":"https://www.ncbi.nlm.nih.gov/Traces/wgs/JACHDO01","wgsProjectAccession":"JACHDO01"}}
{"accession":"GCF_014201195.1","annotationInfo":{"method":"Best-placed reference protein set; GeneMarkS-2+","name":"NCBI Prokaryotic Genome Annotation Pipeline (PGAP)","pipeline":"NCBI Prokaryotic Genome Annotation Pipeline (PGAP)","provider":"NCBI RefSeq","releaseDate":"2023-05-06","softwareVersion":"6.5","stats":{"geneCounts":{"nonCoding":80,"proteinCoding":4799,"pseudogene":389,"total":5268}}},"assemblyInfo":{"assemblyLevel":"Contig","assemblyMethod":"HGAP v. smrtlink/7.0.1.66768, HGAP 4 (0.2.1)","assemblyName":"ASM1420119v1","assemblyStatus":"current","assemblyType":"haploid","bioprojectAccession":"PRJNA632286","bioprojectLineage":[{"bioprojects":[{"accession":"PRJNA632286","title":"Nocardiopsis mwathae DSM 46659 genome sequencing"}]}],"biosample":{"accession":"SAMN14908358","attributes":[{"name":"strain","value":"DSM 46659"},{"name":"collection_date","value":"missing"},{"name":"isol_growth_condt","value":"missing"},{"name":"ref_biomaterial","value":"missing"},{"name":"env_local_scale","value":"missing"},{"name":"env_medium","value":"missing"},{"name":"env_broad_scale","value":"missing"},{"name":"num_replicons","value":"missing"},{"name":"host","value":"not applicable"},{"name":"geo_loc_name","value":"missing"},{"name":"lat_lon","value":"missing"},{"name":"isolation_source","value":"missing"},{"name":"type-material","value":"type strain of Nocardiopsis mwathae"},{"name":"culture_collection","value":"DSM:46659"}],"bioprojects":[{"accession":"PRJNA632286"}],"description":{"comment":"Keywords: GSC:MIxS;MIGS:6.0","organism":{"organismName":"Nocardiopsis mwathae","taxId":1472723},"title":"Nocardiopsis mwathae DSM 46659"},"lastUpdated":"2020-08-04T08:08:26.035","models":["MIGS.ba"],"owner":{"name":"DOE Joint Genome Institute"},"package":"MIGS.ba.6.0","publicationDate":"2020-05-12T00:00:00.000","sampleIds":[{"db":"SRA","value":"SRS6959731"},{"db":"DOE Joint Genome Institute","value":"Gp0456061"}],"status":{"status":"live","when":"2020-05-12T21:58:21.351"},"submissionDate":"2020-05-12T21:58:21.350"},"pairedAssembly":{"accession":"GCA_014201195.1","annotationName":"Annotation submitted by DOE Joint Genome Institute","status":"current"},"refseqCategory":"representative genome","releaseDate":"2020-08-14","sequencingTech":"PacBio","submitter":"DOE Joint Genome Institute"},"assemblyStats":{"contigL50":1,"contigN50":5904107,"gcCount":"4215375","gcPercent":71.0,"genomeCoverage":"324.0x","numberOfComponentSequences":2,"numberOfContigs":2,"totalSequenceLength":"5936987","totalUngappedLength":"5936987"},"averageNucleotideIdentity":{"bestAniMatch":{"ani":86.75,"assembly":"GCA_002263495.1","assemblyCoverage":62.94,"category":"type","organismName":"Nocardiopsis gilva","typeAssemblyCoverage":60.83},"category":"type","comment":"Assembly is the type_strain, mismatch is within genus and expected","matchStatus":"below_threshold_mismatch","submittedOrganism":"Nocardiopsis mwathae","submittedSpecies":"Nocardiopsis mwathae","taxonomyCheckStatus":"OK"},"checkmInfo":{"checkmMarkerSet":"Nocardiopsis","checkmMarkerSetRank":"genus","checkmSpeciesTaxId":1472723,"checkmVersion":"v1.2.2","completeness":77.72,"completenessPercentile":100.0,"contamination":5.73},"currentAccession":"GCF_014201195.1","organism":{"infraspecificNames":{"strain":"DSM 46659"},"organismName":"Nocardiopsis mwathae","taxId":1472723},"pairedAccession":"GCA_014201195.1","sourceDatabase":"SOURCE_DATABASE_REFSEQ","typeMaterial":{"typeDisplayText":"assembly from type material","typeLabel":"TYPE_MATERIAL"},"wgsInfo":{"masterWgsUrl":"https://www.ncbi.nlm.nih.gov/nuccore/JACHDS000000000.1","wgsContigsUrl":"https://www.ncbi.nlm.nih.gov/Traces/wgs/JACHDS01","wgsProjectAccession":"JACHDS01"}}
{"accession":"GCF_014201555.1","annotationInfo":{"method":"Best-placed reference protein set; GeneMarkS-2+","name":"GCF_014201555.1-RS_2024_03_29","pipeline":"NCBI Prokaryotic Genome Annotation Pipeline (PGAP)","provider":"NCBI RefSeq","releaseDate":"2024-03-29","softwareVersion":"6.7","stats":{"geneCounts":{"nonCoding":58,"proteinCoding":2981,"pseudogene":14,"total":3053}}},"assemblyInfo":{"assemblyLevel":"Contig","assemblyMethod":"SPAdes v. 3.13.0","assemblyName":"ASM1420155v1","assemblyStatus":"current","assemblyType":"haploid","bioprojectAccession":"PRJNA632249","bioprojectLineage":[{"bioprojects":[{"accession":"PRJNA632249","title":"Oleiagrimonas soli DSM 107085 genome sequencing"}]}],"biosample":{"accession":"SAMN14908527","attributes":[{"name":"strain","value":"DSM 107085"},{"name":"collection_date","value":"missing"},{"name":"isol_growth_condt","value":"missing"},{"name":"ref_biomaterial","value":"missing"},{"name":"env_local_scale","value":"missing"},{"name":"env_medium","value":"missing"},{"name":"env_broad_scale","value":"missing"},{"name":"num_replicons","value":"missing"},{"name":"host","value":"not applicable"},{"name":"geo_loc_name","value":"missing"},{"name":"lat_lon","value":"missing"},{"name":"isolation_source","value":"missing"},{"name":"culture_collection","value":"DSM:107085"},{"name":"type-material","value":"type strain of Oleiagrimonas soli"}],"bioprojects":[{"accession":"PRJNA632249"}],"description":{"comment":"Keywords: GSC:MIxS;MIGS:6.0","organism":{"organismName":"Oleiagrimonas soli","taxId":1543381},"title":"Oleiagrimonas soli DSM 107085"},"lastUpdated":"2020-10-11T04:26:09.326","models":["MIGS.ba"],"owner":{"name":"DOE Joint Genome Institute"},"package":"MIGS.ba.6.0","publicationDate":"2020-05-12T00:00:00.000","sampleIds":[{"db":"SRA","value":"SRS7007344"},{"db":"DOE Joint Genome Institute","value":"Gp0456350"}],"status":{"status":"live","when":"2020-05-12T22:03:21.665"},"submissionDate":"2020-05-12T22:03:21.663"},"pairedAssembly":{"accession":"GCA_014201555.1","annotationName":"Annotation submitted by DOE Joint Genome Institute","status":"current"},"refseqCategory":"representative genome","releaseDate":"2020-08-14","sequencingTech":"Illumina","submitter":"DOE Joint Genome Institute"},"assemblyStats":{"contigL50":1,"contigN50":3357252,"gcCount":"2235739","gcPercent":66.5,"genomeCoverage":"444.0x","numberOfComponentSequences":2,"numberOfContigs":2,"totalSequenceLength":"3373182","totalUngappedLength":"3373182"},"averageNucleotideIdentity":{"bestAniMatch":{"ani":99.99,"assembly":"GCA_000761445.1","assemblyCoverage":99.78,"category":"type","organismName":"Oleiagrimonas soli","typeAssemblyCoverage":99.65},"category":"type","comment":"na","matchStatus":"species_match","submittedAniMatch":{"ani":99.99,"assembly":"GCA_000761445.1","assemblyCoverage":99.78,"category":"type","organismName":"Oleiagrimonas soli","typeAssemblyCoverage":99.65},"submittedOrganism":"Oleiagrimonas soli","submittedSpecies":"Oleiagrimonas soli","taxonomyCheckStatus":"OK"},"checkmInfo":{"checkmMarkerSet":"Xanthomonadales","checkmMarkerSetRank":"order","checkmSpeciesTaxId":1543381,"checkmVersion":"v1.2.2","completeness":99.39,"completenessPercentile":100.0,"contamination":0.38},"currentAccession":"GCF_014201555.1","organism":{"infraspecificNames":{"strain":"DSM 107085"},"organismName":"Oleiagrimonas soli","taxId":1543381},"pairedAccession":"GCA_014201555.1","sourceDatabase":"SOURCE_DATABASE_REFSEQ","typeMaterial":{"typeDisplayText":"assembly from type material","typeLabel":"TYPE_MATERIAL"},"wgsInfo":{"masterWgsUrl":"https://www.ncbi.nlm.nih.gov/nuccore/JACHET000000000.1","wgsContigsUrl":"https://www.ncbi.nlm.nih.gov/Traces/wgs/JACHET01","wgsProjectAccession":"JACHET01"}}
{"accession":"GCF_014202695.1","annotationInfo":{"method":"Best-placed reference protein set; GeneMarkS-2+","name":"NCBI Prokaryotic Genome Annotation Pipeline (PGAP)","pipeline":"NCBI Prokaryotic Genome Annotation Pipeline (PGAP)","provider":"NCBI RefSeq","releaseDate":"2024-02-29","softwareVersion":"6.6","stats":{"geneCounts":{"nonCoding":48,"proteinCoding":2310,"pseudogene":40,"total":2398}}},"assemblyInfo":{"assemblyLevel":"Scaffold","assemblyMethod":"SPAdes v. 3.13.0","assemblyName":"ASM1420269v1","assemblyStatus":"current","assemblyType":"haploid","bioprojectAccession":"PRJNA632210","bioprojectLineage":[{"bioprojects":[{"accession":"PRJNA632210","title":"Oribacterium sinus DSM 17245 genome sequencing"}]}],"biosample":{"accession":"SAMN14908368","attributes":[{"name":"strain","value":"DSM 17245"},{"name":"collection_date","value":"missing"},{"name":"isol_growth_condt","value":"missing"},{"name":"ref_biomaterial","value":"missing"},{"name":"env_local_scale","value":"missing"},{"name":"env_medium","value":"missing"},{"name":"env_broad_scale","value":"missing"},{"name":"num_replicons","value":"missing"},{"name":"host","value":"not applicable"},{"name":"geo_loc_name","value":"missing"},{"name":"lat_lon","value":"missing"},{"name":"isolation_source","value":"missing"},{"name":"culture_collection","value":"DSM:17245"},{"name":"type-material","value":"type strain of Oribacterium sinus"}],"bioprojects":[{"accession":"PRJNA632210"}],"description":{"comment":"Keywords: GSC:MIxS;MIGS:6.0","organism":{"organismName":"Oribacterium sinus","taxId":237576},"title":"Oribacterium sinus DSM 17245"},"lastUpdated":"2020-10-11T04:26:08.219","models":["MIGS.ba"],"owner":{"name":"DOE Joint Genome Institute"},"package":"MIGS.ba.6.0","publicationDate":"2020-05-12T00:00:00.000","sampleIds":[{"db":"SRA","value":"SRS7005268"},{"db":"DOE Joint Genome Institute","value":"Gp0456298"}],"status":{"status":"live","when":"2020-05-12T21:58:31.523"},"submissionDate":"2020-05-12T21:58:31.520"},"pairedAssembly":{"accession":"GCA_014202695.1","annotationName":"Annotation submitted by DOE Joint Genome Institute","status":"current"},"refseqCategory":"representative genome","releaseDate":"2020-08-14","sequencingTech":"Illumina","submitter":"DOE Joint Genome Institute"},"assemblyStats":{"contigL50":6,"contigN50":174224,"gcCount":"1163389","gcPercent":42.5,"genomeCoverage":"378.0x","numberOfComponentSequences":25,"numberOfContigs":28,"numberOfScaffolds":25,"scaffoldL50":5,"scaffoldN50":216468,"totalSequenceLength":"2727810","totalUngappedLength":"2727518"},"averageNucleotideIdentity":{"bestAniMatch":{"ani":88.3,"assembly":"GCA_000238055.2","assemblyCoverage":13.42,"category":"suspected_type","organismName":"Oribacterium parvum","typeAssemblyCoverage":14.82},"category":"suspected_type","comment":"Assembly is the type_strain, mismatch is within genus and expected","matchStatus":"below_threshold_mismatch","submittedOrganism":"Oribacterium sinus","submittedSpecies":"Oribacterium sinus","taxonomyCheckStatus":"OK"},"checkmInfo":{"checkmMarkerSet":"Oribacterium","checkmMarkerSetRank":"genus","checkmSpeciesTaxId":237576,"checkmVersion":"v1.2.2","completeness":96.49,"completenessPercentile":80.0,"contamination":3.08},"currentAccession":"GCF_014202695.1","organism":{"infraspecificNames":{"strain":"DSM 17245"},"organismName":"Oribacterium sinus","taxId":237576},"pairedAccession":"GCA_014202695.1","sourceDatabase":"SOURCE_DATABASE_REFSEQ","typeMaterial":{"typeDisplayText":"assembly from type material","typeLabel":"TYPE_MATERIAL"},"wgsInfo":{"masterWgsUrl":"https://www.ncbi.nlm.nih.gov/nuccore/JACHHH000000000.1","wgsContigsUrl":"https://www.ncbi.nlm.nih.gov/Traces/wgs/JACHHH01","wgsProjectAccession":"JACHHH01"}}
{"accession":"GCF_014203235.1","annotationInfo":{"method":"Best-placed reference protein set; GeneMarkS-2+","name":"NCBI Prokaryotic Genome Annotation Pipeline (PGAP)","pipeline":"NCBI Prokaryotic Genome Annotation Pipeline (PGAP)","provider":"NCBI RefSeq","releaseDate":"2023-09-30","softwareVersion":"6.6","stats":{"geneCounts":{"nonCoding":68,"proteinCoding":10553,"pseudogene":89,"total":10710}}},"assemblyInfo":{"assemblyLevel":"Scaffold","assemblyMethod":"SPAdes v. 3.13.0","assemblyName":"ASM1420323v1","assemblyStatus":"current","assemblyType":"haploid","bioprojectAccession":"PRJNA632303","bioprojectLineage":[{"bioprojects":[{"accession":"PRJNA632303","title":"Nonomuraea endophytica DSM 45385 genome sequencing"}]}],"biosample":{"accession":"SAMN14908393","attributes":[{"name":"strain","value":"DSM 45385"},{"name":"collection_date","value":"missing"},{"name":"isol_growth_condt","value":"missing"},{"name":"ref_biomaterial","value":"missing"},{"name":"env_local_scale","value":"missing"},{"name":"env_medium","value":"missing"},{"name":"env_broad_scale","value":"missing"},{"name":"num_replicons","value":"missing"},{"name":"host","value":"not applicable"},{"name":"geo_loc_name","value":"China: Yunnan province"},{"name":"lat_lon","value":"missing"},{"name":"isolation_source","value":"missing"},{"name":"type-material","value":"type strain of Nonomuraea endophytica"},{"name":"culture_collection","value":"DSM:45385"}],"bioprojects":[{"accession":"PRJNA632303"}],"description":{"comment":"Keywords: GSC:MIxS;MIGS:6.0","organism":{"organismName":"Nonomuraea endophytica","taxId":714136},"title":"Nonomuraea endophytica DSM 45385"},"lastUpdated":"2020-08-04T08:33:23.245","models":["MIGS.ba"],"owner":{"name":"DOE Joint Genome Institute"},"package":"MIGS.ba.6.0","publicationDate":"2020-05-12T00:00:00.000","sampleIds":[{"db":"SRA","value":"SRS7007268"},{"db":"DOE Joint Genome Institute","value":"Gp0456249"}],"status":{"status":"live","when":"2020-05-12T21:58:56.311"},"submissionDate":"2020-05-12T21:58:56.310"},"pairedAssembly":{"accession":"GCA_014203235.1","annotationName":"Annotation submitted by DOE Joint Genome Institute","status":"current"},"refseqCategory":"representative genome","releaseDate":"2020-08-14","sequencingTech":"Illumina","submitter":"DOE Joint Genome Institute"},"assemblyStats":{"contigL50":9,"contigN50":371316,"gcCount":"8095365","gcPercent":70.5,"genomeCoverage":"131.0x","numberOfComponentSequences":47,"numberOfContigs":70,"numberOfScaffolds":47,"scaffoldL50":7,"scaffoldN50":603932,"totalSequenceLength":"11471676","totalUngappedLength":"11469424"},"averageNucleotideIdentity":{"bestAniMatch":{"ani":87.08,"assembly":"GCA_009760925.1","assemblyCoverage":58.47,"category":"type","organismName":"Nonomuraea typhae","typeAssemblyCoverage":58.89},"category":"type","comment":"Assembly is the type_strain, mismatch is within genus and expected","matchStatus":"below_threshold_mismatch","submittedOrganism":"Nonomuraea endophytica","submittedSpecies":"Nonomuraea endophytica","taxonomyCheckStatus":"OK"},"checkmInfo":{"checkmMarkerSet":"Streptosporangiaceae","checkmMarkerSetRank":"family","checkmSpeciesTaxId":714136,"checkmVersion":"v1.2.2","completeness":89.41,"completenessPercentile":100.0,"contamination":13.39},"currentAccession":"GCF_014203235.1","organism":{"infraspecificNames":{"strain":"DSM 45385"},"organismName":"Nonomuraea endophytica","taxId":714136},"pairedAccession":"GCA_014203235.1","sourceDatabase":"SOURCE_DATABASE_REFSEQ","typeMaterial":{"typeDisplayText":"assembly from type material","typeLabel":"TYPE_MATERIAL"},"wgsInfo":{"masterWgsUrl":"https://www.ncbi.nlm.nih.gov/nuccore/JACHIN000000000.1","wgsContigsUrl":"https://www.ncbi.nlm.nih.gov/Traces/wgs/JACHIN01","wgsProjectAccession":"JACHIN01"}}
{"accession":"GCF_014203695.1","annotationInfo":{"method":"Best-placed reference protein set; GeneMarkS-2+","name":"NCBI Prokaryotic Genome Annotation Pipeline (PGAP)","pipeline":"NCBI Prokaryotic Genome Annotation Pipeline (PGAP)","provider":"NCBI RefSeq","releaseDate":"2023-05-06","softwareVersion":"6.5","stats":{"geneCounts":{"nonCoding":62,"proteinCoding":3829,"pseudogene":360,"total":4251}}},"assemblyInfo":{"assemblyLevel":"Scaffold","assemblyMethod":"SPAdes v. 3.13.0","assemblyName":"ASM1420369v1","assemblyStatus":"current","assemblyType":"haploid","bioprojectAccession":"PRJNA546714","bioprojectLineage":[{"bioprojects":[{"accession":"PRJNA546714","title":"Nocardiopsis algeriensis CECT 8712 genome sequencing"}]}],"biosample":{"accession":"SAMN12025532","attributes":[{"name":"strain","value":"CECT 8712"},{"name":"collection_date","value":"missing"},{"name":"isol_growth_condt","value":"missing"},{"name":"ref_biomaterial","value":"missing"},{"name":"env_local_scale","value":"missing"},{"name":"env_medium","value":"missing"},{"name":"env_broad_scale","value":"missing"},{"name":"num_replicons","value":"missing"},{"name":"host","value":"not applicable"},{"name":"geo_loc_name","value":"missing"},{"name":"lat_lon","value":"missing"},{"name":"isolation_source","value":"missing"},{"name":"type-material","value":"type strain of Nocardiopsis algeriensis"}],"bioprojects":[{"accession":"PRJNA546714"}],"description":{"comment":"Keywords: GSC:MIxS;MIGS:6.0","organism":{"organismName":"Nocardiopsis algeriensis","taxId":1478215},"title":"Nocardiopsis algeriensis CECT 8712"},"lastUpdated":"2019-09-06T02:26:17.220","models":["MIGS.ba"],"owner":{"name":"DOE Joint Genome Institute"},"package":"MIGS.ba.6.0","publicationDate":"2019-06-11T00:00:00.000","sampleIds":[{"db":"SRA","value":"SRS5354112"},{"db":"DOE Joint Genome Institute","value":"Gp0397062"}],"status":{"status":"live","when":"2019-06-11T18:12:56.735"},"submissionDate":"2019-06-11T18:12:56.737"},"pairedAssembly":{"accession":"GCA_014203695.1","annotationName":"Annotation submitted by DOE Joint Genome Institute","status":"current"},"refseqCategory":"representative genome","releaseDate":"2020-08-14","sequencingTech":"Illumina","submitter":"DOE Joint Genome Institute"},"assemblyStats":{"contigL50":7,"contigN50":285229,"gcCount":"3431297","gcPercent":71.5,"genomeCoverage":"311.0x","numberOfComponentSequences":26,"numberOfContigs":35,"numberOfScaffolds":26,"scaffoldL50":5,"scaffoldN50":414545,"totalSequenceLength":"4812129","totalUngappedLength":"4811278"},"averageNucleotideIdentity":{"bestAniMatch":{"ani":85.62,"assembly":"GCA_036327915.1","assemblyCoverage":31.37,"category":"suspected_type","organismName":"Nocardiopsis tropica","typeAssemblyCoverage":24.3},"category":"type","comment":"Assembly is the type_strain, mismatch is within genus and expected","matchStatus":"below_threshold_mismatch","submittedOrganism":"Nocardiopsis algeriensis","submittedSpecies":"Nocardiopsis algeriensis","taxonomyCheckStatus":"OK"},"checkmInfo":{"checkmMarkerSet":"Nocardiopsis","checkmMarkerSetRank":"genus","checkmSpeciesTaxId":1478215,"checkmVersion":"v1.2.2","completeness":78.62,"completenessPercentile":100.0,"contamination":1.1},"currentAccession":"GCF_014203695.1","organism":{"infraspecificNames":{"strain":"CECT 8712"},"organismName":"Nocardiopsis algeriensis","taxId":1478215},"pairedAccession":"GCA_014203695.1","sourceDatabase":"SOURCE_DATABASE_REFSEQ","typeMaterial":{"typeDisplayText":"assembly from type material","typeLabel":"TYPE_MATERIAL"},"wgsInfo":{"masterWgsUrl":"https://www.ncbi.nlm.nih.gov/nuccore/JACHJO000000000.1","wgsContigsUrl":"https://www.ncbi.nlm.nih.gov/Traces/wgs/JACHJO01","wgsProjectAccession":"JACHJO01"}}
{"accession":"GCF_014204535.1","annotationInfo":{"method":"Best-placed reference protein set; GeneMarkS-2+","name":"NCBI Prokaryotic Genome Annotation Pipeline (PGAP)","pipeline":"NCBI Prokaryotic Genome Annotation Pipeline (PGAP)","provider":"NCBI RefSeq","releaseDate":"2023-09-30","softwareVersion":"6.6","stats":{"geneCounts":{"nonCoding":53,"proteinCoding":4228,"pseudogene":125,"total":4406}}},"assemblyInfo":{"assemblyLevel":"Contig","assemblyMethod":"SPAdes v. 3.14.0","assemblyName":"ASM1420453v1","assemblyStatus":"current","assemblyType":"haploid","bioprojectAccession":"PRJNA632053","bioprojectLineage":[{"bioprojects":[{"accession":"PRJNA632053","title":"Novosphingobium chloroacetimidivorans S00245 genome sequencing"}]}],"biosample":{"accession":"SAMN14908324","attributes":[{"name":"strain","value":"S00245"},{"name":"collection_date","value":"missing"},{"name":"isol_growth_condt","value":"missing"},{"name":"ref_biomaterial","value":"missing"},{"name":"env_local_scale","value":"missing"},{"name":"env_medium","value":"missing"},{"name":"env_broad_scale","value":"missing"},{"name":"num_replicons","value":"missing"},{"name":"host","value":"not applicable"},{"name":"geo_loc_name","value":"USA: Texas"},{"name":"lat_lon","value":"missing"},{"name":"isolation_source","value":"missing"}],"bioprojects":[{"accession":"PRJNA632053"}],"description":{"comment":"Keywords: GSC:MIxS;MIGS:6.0","organism":{"organismName":"Novosphingobium chloroacetimidivorans","taxId":1428314},"title":"Novosphingobium chloroacetimidivorans S00245"},"lastUpdated":"2020-08-09T00:53:16.620","models":["MIGS.ba"],"owner":{"name":"DOE Joint Genome Institute"},"package":"MIGS.ba.6.0","publicationDate":"2020-05-12T00:00:00.000","sampleIds":[{"db":"SRA","value":"SRS7169327"},{"db":"DOE Joint Genome Institute","value":"Gp0478683"}],"status":{"status":"live","when":"2020-05-12T21:42:15.737"},"submissionDate":"2020-05-12T21:42:15.737"},"pairedAssembly":{"accession":"GCA_014204535.1","annotationName":"Annotation submitted by DOE Joint Genome Institute","status":"current"},"refseqCategory":"representative genome","releaseDate":"2020-08-14","sequencingTech":"Illumina","submitter":"DOE Joint Genome Institute"},"assemblyStats":{"contigL50":8,"contigN50":197579,"gcCount":"3011596","gcPercent":65.5,"genomeCoverage":"325.0x","numberOfComponentSequences":88,"numberOfContigs":88,"totalSequenceLength":"4613864","totalUngappedLength":"4613864"},"averageNucleotideIdentity":{"bestAniMatch":{"ani":83.22,"assembly":"GCA_014196615.1","assemblyCoverage":22.81,"category":"type","organismName":"Novosphingobium fluoreni","typeAssemblyCoverage":29.15},"category":"category_na","comment":"na","matchStatus":"below_threshold_mismatch","submittedOrganism":"Novosphingobium chloroacetimidivorans","submittedSpecies":"Novosphingobium chloroacetimidivorans","taxonomyCheckStatus":"Inconclusive"},"checkmInfo":{"checkmMarkerSet":"Novosphingobium","checkmMarkerSetRank":"genus","checkmSpeciesTaxId":1428314,"checkmVersion":"v1.2.2","completeness":95.92,"completenessPercentile":100.0,"contamination":4.66},"currentAccession":"GCF_014204535.1","organism":{"infraspecificNames":{"strain":"S00245"},"organismName":"Novosphingobium chloroacetimidivorans","taxId":1428314},"pairedAccession":"GCA_014204535.1","sourceDatabase":"SOURCE_DATABASE_REFSEQ","wgsInfo":{"masterWgsUrl":"https://www.ncbi.nlm.nih.gov/nuccore/JACHLR000000000.1","wgsContigsUrl":"https://www.ncbi.nlm.nih.gov/Traces/wgs/JACHLR01","wgsProjectAccession":"JACHLR01"}}
{"accession":"GCF_014204795.1","annotationInfo":{"method":"Best-placed reference protein set; GeneMarkS-2+","name":"NCBI Prokaryotic Genome Annotation Pipeline (PGAP)","pipeline":"NCBI Prokaryotic Genome Annotation Pipeline (PGAP)","provider":"NCBI RefSeq","releaseDate":"2023-09-30","softwareVersion":"6.6","stats":{"geneCounts":{"nonCoding":82,"proteinCoding":11848,"pseudogene":134,"total":12064}}},"assemblyInfo":{"assemblyLevel":"Contig","assemblyMethod":"Flye v. 2.6","assemblyName":"ASM1420479v1","assemblyStatus":"current","assemblyType":"haploid","bioprojectAccession":"PRJNA621372","bioprojectLineage":[{"bioprojects":[{"accession":"PRJNA621372","title":"Nonomuraea jabiensis DSM 45507 genome sequencing"}]}],"biosample":{"accession":"SAMN14510186","attributes":[{"name":"strain","value":"DSM 45507"},{"name":"collection_date","value":"missing"},{"name":"isol_growth_condt","value":"missing"},{"name":"ref_biomaterial","value":"missing"},{"name":"env_local_scale","value":"missing"},{"name":"env_medium","value":"missing"},{"name":"env_broad_scale","value":"missing"},{"name":"num_replicons","value":"missing"},{"name":"host","value":"not applicable"},{"name":"geo_loc_name","value":"missing"},{"name":"lat_lon","value":"missing"},{"name":"isolation_source","value":"missing"},{"name":"type-material","value":"type strain of Nonomuraea jabiensis"},{"name":"culture_collection","value":"DSM:45507"}],"bioprojects":[{"accession":"PRJNA621372"}],"description":{"comment":"Keywords: GSC:MIxS;MIGS:6.0","organism":{"organismName":"Nonomuraea jabiensis","taxId":882448},"title":"Nonomuraea jabiensis DSM 45507"},"lastUpdated":"2020-08-04T08:38:31.854","models":["MIGS.ba"],"owner":{"name":"DOE Joint Genome Institute"},"package":"MIGS.ba.6.0","publicationDate":"2020-03-31T00:00:00.000","sampleIds":[{"db":"SRA","value":"SRS6537424"},{"db":"DOE Joint Genome Institute","value":"Gp0402017"}],"status":{"status":"live","when":"2020-03-31T18:58:20.368"},"submissionDate":"2020-03-31T18:58:20.366"},"pairedAssembly":{"accession":"GCA_014204795.1","annotationName":"Annotation submitted by DOE Joint Genome Institute","status":"current"},"refseqCategory":"representative genome","releaseDate":"2020-08-14","sequencingTech":"PacBio","submitter":"DOE Joint Genome Institute"},"assemblyStats":{"contigL50":1,"contigN50":13173116,"gcCount":"9325788","gcPercent":71.0,"genomeCoverage":"2427.0x","numberOfComponentSequences":1,"numberOfContigs":1,"totalSequenceLength":"13173116","totalUngappedLength":"13173116"},"averageNucleotideIdentity":{"bestAniMatch":{"ani":95.41,"assembly":"GCA_014873145.1","assemblyCoverage":76.67,"category":"type","organismName":"Nonomuraea angiospora","typeAssemblyCoverage":77.14},"category":"type","comment":"Assembly is the type_strain, mismatch is within genus and expected","matchStatus":"below_threshold_mismatch","submittedOrganism":"Nonomuraea jabiensis","submittedSpecies":"Nonomuraea jabiensis","taxonomyCheckStatus":"OK"},"checkmInfo":{"checkmMarkerSet":"Streptosporangiaceae","checkmMarkerSetRank":"family","checkmSpeciesTaxId":882448,"checkmVersion":"v1.2.2","completeness":92.17,"completenessPercentile":100.0,"contamination":16.63},"currentAccession":"GCF_014204795.1","organism":{"infraspecificNames":{"strain":"DSM 45507"},"organismName":"Nonomuraea jabiensis","taxId":882448},"pairedAccession":"GCA_014204795.1","sourceDatabase":"SOURCE_DATABASE_REFSEQ","typeMaterial":{"typeDisplayText":"assembly from type material","typeLabel":"TYPE_MATERIAL"},"wgsInfo":{"masterWgsUrl":"https://www.ncbi.nlm.nih.gov/nuccore/JACHMB000000000.1","wgsContigsUrl":"https://www.ncbi.nlm.nih.gov/Traces/wgs/JACHMB01","wgsProjectAccession":"JACHMB01"}}
{"accession":"GCF_014205685.1","annotationInfo":{"method":"Best-placed reference protein set; GeneMarkS-2+","name":"NCBI Prokaryotic Genome Annotation Pipeline (PGAP)","pipeline":"NCBI Prokaryotic Genome Annotation Pipeline (PGAP)","provider":"NCBI RefSeq","releaseDate":"2023-05-06","softwareVersion":"6.5","stats":{"geneCounts":{"nonCoding":56,"proteinCoding":2989,"pseudogene":176,"total":3221}}},"assemblyInfo":{"assemblyLevel":"Scaffold","assemblyMethod":"SPAdes v. 3.13.0","assemblyName":"ASM1420568v1","assemblyStatus":"current","assemblyType":"haploid","bioprojectAccession":"PRJNA546778","bioprojectLineage":[{"bioprojects":[{"accession":"PRJNA546778","title":"Paenochrobactrum gallinarii DSM 22336 genome sequencing"}]}],"biosample":{"accession":"SAMN12025069","attributes":[{"name":"strain","value":"DSM 22336"},{"name":"collection_date","value":"missing"},{"name":"isol_growth_condt","value":"missing"},{"name":"ref_biomaterial","value":"missing"},{"name":"env_local_scale","value":"missing"},{"name":"env_medium","value":"missing"},{"name":"env_broad_scale","value":"missing"},{"name":"num_replicons","value":"missing"},{"name":"host","value":"not applicable"},{"name":"geo_loc_name","value":"missing"},{"name":"lat_lon","value":"missing"},{"name":"isolation_source","value":"missing"},{"name":"culture_collection","value":"DSM:22336"},{"name":"type-material","value":"type strain of Paenochrobactrum gallinarii"}],"bioprojects":[{"accession":"PRJNA546778"}],"description":{"comment":"Keywords: GSC:MIxS;MIGS:6.0","organism":{"organismName":"Paenochrobactrum gallinarii","taxId":643673},"title":"Paenochrobactrum gallinarii DSM 22336"},"lastUpdated":"2020-10-11T03:47:06.864","models":["MIGS.ba"],"owner":{"name":"DOE Joint Genome Institute"},"package":"MIGS.ba.6.0","publicationDate":"2019-06-11T00:00:00.000","sampleIds":[{"db":"SRA","value":"SRS6018638"},{"db":"DOE Joint Genome Institute","value":"Gp0401132"}],"status":{"status":"live","when":"2019-06-11T18:09:59.159"},"submissionDate":"2019-06-11T18:09:59.156"},"pairedAssembly":{"accession":"GCA_014205685.1","annotationName":"Annotation submitted by DOE Joint Genome Institute","status":"current"},"refseqCategory":"representative genome","releaseDate":"2020-08-14","sequencingTech":"Illumina","submitter":"DOE Joint Genome Institute"},"assemblyStats":{"contigL50":5,"contigN50":161465,"gcCount":"1671956","gcPercent":49.5,"genomeCoverage":"442.0x","numberOfComponentSequences":84,"numberOfContigs":86,"numberOfScaffolds":84,"scaffoldL50":5,"scaffoldN50":161465,"totalSequenceLength":"3394372","totalUngappedLength":"3394185"},"averageNucleotideIdentity":{"bestAniMatch":{"ani":84.3,"assembly":"GCA_003314995.1","assemblyCoverage":7.72,"category":"type","organismName":"Pseudochrobactrum asaccharolyticum","typeAssemblyCoverage":5.63},"category":"type","comment":"Assembly is the type_strain, no match is expected","matchStatus":"low_coverage","submittedOrganism":"Paenochrobactrum gallinarii","submittedSpecies":"Paenochrobactrum gallinarii","taxonomyCheckStatus":"OK"},"checkmInfo":{"checkmMarkerSet":"Brucellaceae","checkmMarkerSetRank":"family","checkmSpeciesTaxId":643673,"checkmVersion":"v1.2.2","completeness":78.5,"completenessPercentile":100.0,"contamination":3.46},"currentAccession":"GCF_014205685.1","organism":{"infraspecificNames":{"strain":"DSM 22336"},"organismName":"Paenochrobactrum gallinarii","taxId":643673},"pairedAccession":"GCA_014205685.1","sourceDatabase":"SOURCE_DATABASE_REFSEQ","typeMaterial":{"typeDisplayText":"assembly from type material","typeLabel":"TYPE_MATERIAL"},"wgsInfo":{"masterWgsUrl":"https://www.ncbi.nlm.nih.gov/nuccore/JACIIU000000000.1","wgsContigsUrl":"https://www.ncbi.nlm.nih.gov/Traces/wgs/JACIIU01","wgsProjectAccession":"JACIIU01"}}
{"accession":"GCF_014207745.1","annotationInfo":{"method":"Best-placed reference protein set; GeneMarkS-2+","name":"NCBI Prokaryotic Genome Annotation Pipeline (PGAP)","pipeline":"NCBI Prokaryotic Genome Annotation Pipeline (PGAP)","provider":"NCBI RefSeq","releaseDate":"2023-09-30","softwareVersion":"6.6","stats":{"geneCounts":{"nonCoding":82,"proteinCoding":8515,"pseudogene":116,"total":8713}}},"assemblyInfo":{"assemblyLevel":"Contig","assemblyMethod":"HGAP v. smrtlink/6.0.0.47835, HGAP 4 (0.2.1)","assemblyName":"ASM1420774v1","assemblyStatus":"current","assemblyType":"haploid","bioprojectAccession":"PRJNA546939","bioprojectLineage":[{"bioprojects":[{"accession":"PRJNA546939","title":"Nonomuraea muscovyensis DSM 45913 genome sequencing"}]}],"biosample":{"accession":"SAMN12024954","attributes":[{"name":"strain","value":"DSM 45913"},{"name":"collection_date","value":"missing"},{"name":"isol_growth_condt","value":"missing"},{"name":"ref_biomaterial","value":"missing"},{"name":"env_local_scale","value":"missing"},{"name":"env_medium","value":"missing"},{"name":"env_broad_scale","value":"missing"},{"name":"num_replicons","value":"missing"},{"name":"host","value":"not applicable"},{"name":"geo_loc_name","value":"missing"},{"name":"lat_lon","value":"missing"},{"name":"isolation_source","value":"missing"},{"name":"type-material","value":"type strain of Nonomuraea muscovyensis"},{"name":"culture_collection","value":"DSM:45913"}],"bioprojects":[{"accession":"PRJNA546939"}],"description":{"comment":"Keywords: GSC:MIxS;MIGS:6.0","organism":{"organismName":"Nonomuraea muscovyensis","taxId":1124761},"title":"Nonomuraea muscovyensis DSM 45913"},"lastUpdated":"2020-08-04T08:35:16.890","models":["MIGS.ba"],"owner":{"name":"DOE Joint Genome Institute"},"package":"MIGS.ba.6.0","publicationDate":"2019-06-11T00:00:00.000","sampleIds":[{"db":"SRA","value":"SRS5332480"},{"db":"DOE Joint Genome Institute","value":"Gp0325175"}],"status":{"status":"live","when":"2019-06-11T18:07:01.062"},"submissionDate":"2019-06-11T18:07:01.060"},"pairedAssembly":{"accession":"GCA_014207745.1","annotationName":"Annotation submitted by DOE Joint Genome Institute","status":"current"},"refseqCategory":"representative genome","releaseDate":"2020-08-14","sequencingTech":"PacBio","submitter":"DOE Joint Genome Institute"},"assemblyStats":{"contigL50":2,"contigN50":3223177,"gcCount":"6616532","gcPercent":71.5,"genomeCoverage":"347.0x","numberOfComponentSequences":5,"numberOfContigs":5,"totalSequenceLength":"9231644","totalUngappedLength":"9231644"},"averageNucleotideIdentity":{"bestAniMatch":{"ani":92.05,"assembly":"GCA_002850745.1","assemblyCoverage":66.06,"category":"type","organismName":"Nonomuraea indica","typeAssemblyCoverage":73.59},"category":"type","comment":"Assembly is the type_strain, mismatch is within genus and expected","matchStatus":"below_threshold_mismatch","submittedOrganism":"Nonomuraea muscovyensis","submittedSpecies":"Nonomuraea muscovyensis","taxonomyCheckStatus":"OK"},"checkmInfo":{"checkmMarkerSet":"Streptosporangiaceae","checkmMarkerSetRank":"family","checkmSpeciesTaxId":1124761,"checkmVersion":"v1.2.2","completeness":89.59,"completenessPercentile":100.0,"contamination":6.33},"currentAccession":"GCF_014207745.1","organism":{"infraspecificNames":{"strain":"DSM 45913"},"organismName":"Nonomuraea muscovyensis","taxId":1124761},"pairedAccession":"GCA_014207745.1","sourceDatabase":"SOURCE_DATABASE_REFSEQ","typeMaterial":{"typeDisplayText":"assembly from type material","typeLabel":"TYPE_MATERIAL"},"wgsInfo":{"masterWgsUrl":"https://www.ncbi.nlm.nih.gov/nuccore/JACHJB000000000.1","wgsContigsUrl":"https://www.ncbi.nlm.nih.gov/Traces/wgs/JACHJB01","wgsProjectAccession":"JACHJB01"}}
{"accession":"GCF_014207985.1","annotationInfo":{"method":"Best-placed reference protein set; GeneMarkS-2+","name":"NCBI Prokaryotic Genome Annotation Pipeline (PGAP)","pipeline":"NCBI Prokaryotic Genome Annotation Pipeline (PGAP)","provider":"NCBI RefSeq","releaseDate":"2023-09-30","softwareVersion":"6.6","stats":{"geneCounts":{"nonCoding":88,"proteinCoding":11883,"pseudogene":114,"total":12085}}},"assemblyInfo":{"assemblyLevel":"Contig","assemblyMethod":"Flye v. 2.6","assemblyName":"ASM1420798v1","assemblyStatus":"current","assemblyType":"haploid","bioprojectAccession":"PRJNA621369","bioprojectLineage":[{"bioprojects":[{"accession":"PRJNA621369","title":"Nonomuraea rubra DSM 43768 genome sequencing"}]}],"biosample":{"accession":"SAMN14510225","attributes":[{"name":"strain","value":"DSM 43768"},{"name":"collection_date","value":"missing"},{"name":"isol_growth_condt","value":"missing"},{"name":"ref_biomaterial","value":"missing"},{"name":"env_local_scale","value":"missing"},{"name":"env_medium","value":"missing"},{"name":"env_broad_scale","value":"missing"},{"name":"num_replicons","value":"missing"},{"name":"host","value":"not applicable"},{"name":"geo_loc_name","value":"missing"},{"name":"lat_lon","value":"missing"},{"name":"isolation_source","value":"missing"},{"name":"type-material","value":"type strain of Nonomuraea rubra"},{"name":"culture_collection","value":"DSM:43768"}],"bioprojects":[{"accession":"PRJNA621369"}],"description":{"comment":"Keywords: GSC:MIxS;MIGS:6.0","organism":{"organismName":"Nonomuraea rubra","taxId":46180},"title":"Nonomuraea rubra DSM 43768"},"lastUpdated":"2020-08-04T08:40:12.225","models":["MIGS.ba"],"owner":{"name":"DOE Joint Genome Institute"},"package":"MIGS.ba.6.0","publicationDate":"2020-03-31T00:00:00.000","sampleIds":[{"db":"SRA","value":"SRS6538508"},{"db":"DOE Joint Genome Institute","value":"Gp0401997"}],"status":{"status":"live","when":"2020-03-31T18:58:57.241"},"submissionDate":"2020-03-31T18:58:57.240"},"pairedAssembly":{"accession":"GCA_014207985.1","annotationName":"Annotation submitted by DOE Joint Genome Institute","status":"current"},"refseqCategory":"representative genome","releaseDate":"2020-08-14","sequencingTech":"PacBio","submitter":"DOE Joint Genome Institute"},"assemblyStats":{"contigL50":1,"contigN50":12780081,"gcCount":"9200832","gcPercent":71.5,"genomeCoverage":"1874.0x","numberOfComponentSequences":2,"numberOfContigs":2,"totalSequenceLength":"12876814","totalUngappedLength":"12876814"},"averageNucleotideIdentity":{"bestAniMatch":{"ani":93.7,"assembly":"GCA_024172165.1","assemblyCoverage":75.44,"category":"type","organismName":"Nonomuraea thailandensis","typeAssemblyCoverage":70.56},"category":"type","comment":"Assembly is the type_strain, mismatch is within genus and expected","matchStatus":"below_threshold_mismatch","submittedOrganism":"Nonomuraea rubra","submittedSpecies":"Nonomuraea rubra","taxonomyCheckStatus":"OK"},"checkmInfo":{"checkmMarkerSet":"Streptosporangiaceae","checkmMarkerSetRank":"family","checkmSpeciesTaxId":46180,"checkmVersion":"v1.2.2","completeness":92.29,"completenessPercentile":100.0,"contamination":16.65},"currentAccession":"GCF_014207985.1","organism":{"infraspecificNames":{"strain":"DSM 43768"},"organismName":"Nonomuraea rubra","taxId":46180},"pairedAccession":"GCA_014207985.1","sourceDatabase":"SOURCE_DATABASE_REFSEQ","typeMaterial":{"typeDisplayText":"assembly from type material","typeLabel":"TYPE_MATERIAL"},"wgsInfo":{"masterWgsUrl":"https://www.ncbi.nlm.nih.gov/nuccore/JACHMI000000000.1","wgsContigsUrl":"https://www.ncbi.nlm.nih.gov/Traces/wgs/JACHMI01","wgsProjectAccession":"JACHMI01"}}
{"accession":"GCF_014230305.1","annotationInfo":{"method":"Best-placed reference protein set; GeneMarkS-2+","name":"NCBI Prokaryotic Genome Annotation Pipeline (PGAP)","pipeline":"NCBI Prokaryotic Genome Annotation Pipeline (PGAP)","provider":"NCBI RefSeq","releaseDate":"2024-01-30","softwareVersion":"6.6","stats":{"geneCounts":{"nonCoding":55,"proteinCoding":3755,"pseudogene":76,"total":3886}}},"assemblyInfo":{"assemblyLevel":"Contig","assemblyMethod":"SPAdes v. 3.8.1","assemblyName":"ASM1423030v1","assemblyStatus":"current","assemblyType":"haploid","bioprojectAccession":"PRJNA656678","bioprojectLineage":[{"bioprojects":[{"accession":"PRJNA656678","title":"Novosphingobium flavum strain:4Y4 Genome sequencing and assembly"}]}],"biosample":{"accession":"SAMN15795380","attributes":[{"name":"strain","value":"4Y4"},{"name":"isolation_source","value":"water"},{"name":"collection_date","value":"2019-10-23"},{"name":"geo_loc_name","value":"China: Jiangmen"},{"name":"sample_type","value":"culture"},{"name":"type-material","value":"type strain of Novosphingobium aerophilum"}],"description":{"organism":{"organismName":"Novosphingobium aerophilum","taxId":2839843},"title":"Microbe sample from Novosphingobium aerophilum"},"lastUpdated":"2021-05-30T04:29:59.999","models":["Microbe, viral or environmental"],"owner":{"contacts":[{}],"name":"Guangdong Academy of Sciences"},"package":"Microbe.1.0","publicationDate":"2020-08-12T00:00:00.000","sampleIds":[{"label":"Sample name","value":"The genome sequence of Novosphingobium flavum 4Y4"}],"status":{"status":"live","when":"2020-08-12T04:58:04.999"},"submissionDate":"2020-08-12T04:58:04.996"},"comments":"The annotation was added by the NCBI Prokaryotic Genome Annotation Pipeline (PGAP). Information about PGAP can be found here: https://www.ncbi.nlm.nih.gov/genome/annotation_prok/\nBacteria and source DNA available from the Guangdong Microbial Culture Collection Center","pairedAssembly":{"accession":"GCA_014230305.1","annotationName":"NCBI Prokaryotic Genome Annotation Pipeline (PGAP)","status":"current"},"refseqCategory":"representative genome","releaseDate":"2020-08-17","sequencingTech":"Illumina HiSeq","submitter":"Guangdong Academy of Sciences"},"assemblyStats":{"contigL50":11,"contigN50":99077,"gcCount":"2831972","gcPercent":67.5,"genomeCoverage":"200.0x","numberOfComponentSequences":119,"numberOfContigs":119,"totalSequenceLength":"4188563","totalUngappedLength":"4188563"},"averageNucleotideIdentity":{"bestAniMatch":{"ani":85.16,"assembly":"GCA_014230355.1","assemblyCoverage":50.27,"category":"type","organismName":"Novosphingobium piscinae","typeAssemblyCoverage":55.77},"category":"type","comment":"Assembly is the type_strain, mismatch is within genus and expected","matchStatus":"below_threshold_mismatch","submittedOrganism":"Novosphingobium aerophilum","submittedSpecies":"Novosphingobium aerophilum","taxonomyCheckStatus":"OK"},"checkmInfo":{"checkmMarkerSet":"Novosphingobium","checkmMarkerSetRank":"genus","checkmSpeciesTaxId":2839843,"checkmVersion":"v1.2.2","completeness":95.36,"completenessPercentile":100.0,"contamination":2.36},"currentAccession":"GCF_014230305.1","organism":{"infraspecificNames":{"strain":"4Y4"},"organismName":"Novosphingobium aerophilum","taxId":2839843},"pairedAccession":"GCA_014230305.1","sourceDatabase":"SOURCE_DATABASE_REFSEQ","typeMaterial":{"typeDisplayText":"assembly from type material","typeLabel":"TYPE_MATERIAL"},"wgsInfo":{"masterWgsUrl":"https://www.ncbi.nlm.nih.gov/nuccore/JACLAU000000000.1","wgsContigsUrl":"https://www.ncbi.nlm.nih.gov/Traces/wgs/JACLAU01","wgsProjectAccession":"JACLAU01"}}
{"accession":"GCF_014230315.1","annotationInfo":{"method":"Best-placed reference protein set; GeneMarkS-2+","name":"NCBI Prokaryotic Genome Annotation Pipeline (PGAP)","pipeline":"NCBI Prokaryotic Genome Annotation Pipeline (PGAP)","provider":"NCBI RefSeq","releaseDate":"2023-05-06","softwareVersion":"6.5","stats":{"geneCounts":{"nonCoding":57,"proteinCoding":3536,"pseudogene":120,"total":3713}}},"assemblyInfo":{"assemblyLevel":"Contig","assemblyMethod":"SPAdes v. 3.8.1","assemblyName":"ASM1423031v1","assemblyStatus":"current","assemblyType":"haploid","bioprojectAccession":"PRJNA656682","bioprojectLineage":[{"bioprojects":[{"accession":"PRJNA656682","title":"Novosphingobium flavum strain:NBRC 111647 Genome sequencing and assembly"}]}],"biosample":{"accession":"SAMN15795436","attributes":[{"name":"strain","value":"NBRC 111647"},{"name":"isolation_source","value":"soil"},{"name":"collection_date","value":"Unknown"},{"name":"geo_loc_name","value":"South Korea: Gyeonggi-Do"},{"name":"sample_type","value":"culture"},{"name":"type-material","value":"type strain of Novosphingobium flavum"}],"description":{"organism":{"organismName":"Novosphingobium flavum","taxId":1778672},"title":"Microbe sample from Novosphingobium flavum"},"lastUpdated":"2020-08-12T05:14:04.774","models":["Microbe, viral or environmental"],"owner":{"contacts":[{}],"name":"Guangdong Academy of Sciences"},"package":"Microbe.1.0","publicationDate":"2020-08-12T00:00:00.000","sampleIds":[{"label":"Sample name","value":"The genome sequence of type strain Novosphingobium flavum NBRC 111647"}],"status":{"status":"live","when":"2020-08-12T05:14:04.774"},"submissionDate":"2020-08-12T05:14:04.774"},"comments":"The annotation was added by the NCBI Prokaryotic Genome Annotation Pipeline (PGAP). Information about PGAP can be found here: https://www.ncbi.nlm.nih.gov/genome/annotation_prok/\nBacteria and source DNA available from the Guangdong Microbial Culture Collection Center","pairedAssembly":{"accession":"GCA_014230315.1","annotationName":"NCBI Prokaryotic Genome Annotation Pipeline (PGAP)","status":"current"},"refseqCategory":"representative genome","releaseDate":"2020-08-17","sequencingTech":"Illumina HiSeq","submitter":"Guangdong Academy of Sciences"},"assemblyStats":{"contigL50":6,"contigN50":298874,"gcCount":"2738450","gcPercent":66.5,"genomeCoverage":"200.0x","numberOfComponentSequences":26,"numberOfContigs":26,"totalSequenceLength":"4104972","totalUngappedLength":"4104972"},"averageNucleotideIdentity":{"bestAniMatch":{"ani":82.8,"assembly":"GCA_014230305.1","assemblyCoverage":20.46,"category":"type","organismName":"Novosphingobium aerophilum","typeAssemblyCoverage":20.05},"category":"type","comment":"Assembly is the type_strain, mismatch is within genus and expected","matchStatus":"below_threshold_mismatch","submittedOrganism":"Novosphingobium flavum","submittedSpecies":"Novosphingobium flavum","taxonomyCheckStatus":"OK"},"checkmInfo":{"checkmMarkerSet":"Novosphingobium","checkmMarkerSetRank":"genus","checkmSpeciesTaxId":1778672,"checkmVersion":"v1.2.2","completeness":88.6,"completenessPercentile":100.0,"contamination":8.69},"currentAccession":"GCF_014230315.1","organism":{"infraspecificNames":{"strain":"NBRC 111647"},"organismName":"Novosphingobium flavum","taxId":1778672},"pairedAccession":"GCA_014230315.1","sourceDatabase":"SOURCE_DATABASE_REFSEQ","typeMaterial":{"typeDisplayText":"assembly from type material","typeLabel":"TYPE_MATERIAL"},"wgsInfo":{"masterWgsUrl":"https://www.ncbi.nlm.nih.gov/nuccore/JACLAW000000000.1","wgsContigsUrl":"https://www.ncbi.nlm.nih.gov/Traces/wgs/JACLAW01","wgsProjectAccession":"JACLAW01"}}
{"accession":"GCF_014230355.1","annotationInfo":{"method":"Best-placed reference protein set; GeneMarkS-2+","name":"NCBI Prokaryotic Genome Annotation Pipeline (PGAP)","pipeline":"NCBI Prokaryotic Genome Annotation Pipeline (PGAP)","provider":"NCBI RefSeq","releaseDate":"2023-05-06","softwareVersion":"6.5","stats":{"geneCounts":{"nonCoding":53,"proteinCoding":3355,"pseudogene":108,"total":3516}}},"assemblyInfo":{"assemblyLevel":"Contig","assemblyMethod":"SPAdes v. 3.8.1","assemblyName":"ASM1423035v1","assemblyStatus":"current","assemblyType":"haploid","bioprojectAccession":"PRJNA656684","bioprojectLineage":[{"bioprojects":[{"accession":"PRJNA656684","title":"Novosphingobium piscinae strain:KCTC 42194 Genome sequencing and assembly"}]}],"biosample":{"accession":"SAMN15795440","attributes":[{"name":"strain","value":"KCTC 42194"},{"name":"isolation_source","value":"water of a fish culture pond"},{"name":"collection_date","value":"Unknown"},{"name":"geo_loc_name","value":"China: Taiwan"},{"name":"sample_type","value":"culture"},{"name":"type-material","value":"type strain of Novosphingobium piscinae"}],"description":{"organism":{"organismName":"Novosphingobium piscinae","taxId":1507448},"title":"Microbe sample from Novosphingobium piscinae"},"lastUpdated":"2020-08-12T05:21:05.294","models":["Microbe, viral or environmental"],"owner":{"contacts":[{}],"name":"Guangdong Academy of Sciences"},"package":"Microbe.1.0","publicationDate":"2020-08-12T00:00:00.000","sampleIds":[{"label":"Sample name","value":"The genome sequence of type strain Novosphingobium piscinae KCTC 42194"}],"status":{"status":"live","when":"2020-08-12T05:21:05.294"},"submissionDate":"2020-08-12T05:21:05.294"},"comments":"The annotation was added by the NCBI Prokaryotic Genome Annotation Pipeline (PGAP). Information about PGAP can be found here: https://www.ncbi.nlm.nih.gov/genome/annotation_prok/\nBacteria and source DNA available from the Guangdong Microbial Culture Collection Center","pairedAssembly":{"accession":"GCA_014230355.1","annotationName":"NCBI Prokaryotic Genome Annotation Pipeline (PGAP)","status":"current"},"refseqCategory":"representative genome","releaseDate":"2020-08-17","sequencingTech":"Illumina HiSeq","submitter":"Guangdong Academy of Sciences"},"assemblyStats":{"contigL50":7,"contigN50":200607,"gcCount":"2598119","gcPercent":69.0,"genomeCoverage":"200.0x","numberOfComponentSequences":45,"numberOfContigs":45,"totalSequenceLength":"3775046","totalUngappedLength":"3775046"},"averageNucleotideIdentity":{"bestAniMatch":{"ani":85.17,"assembly":"GCA_014230305.1","assemblyCoverage":55.73,"category":"type","organismName":"Novosphingobium aerophilum","typeAssemblyCoverage":50.23},"category":"type","comment":"Assembly is the type_strain, mismatch is within genus and expected","matchStatus":"below_threshold_mismatch","submittedOrganism":"Novosphingobium piscinae","submittedSpecies":"Novosphingobium piscinae","taxonomyCheckStatus":"OK"},"checkmInfo":{"checkmMarkerSet":"Novosphingobium","checkmMarkerSetRank":"genus","checkmSpeciesTaxId":1507448,"checkmVersion":"v1.2.2","completeness":90.45,"completenessPercentile":100.0,"contamination":3.49},"currentAccession":"GCF_014230355.1","organism":{"infraspecificNames":{"strain":"KCTC 42194"},"organismName":"Novosphingobium piscinae","taxId":1507448},"pairedAccession":"GCA_014230355.1","sourceDatabase":"SOURCE_DATABASE_REFSEQ","typeMaterial":{"typeDisplayText":"assembly from type material","typeLabel":"TYPE_MATERIAL"},"wgsInfo":{"masterWgsUrl":"https://www.ncbi.nlm.nih.gov/nuccore/JACLAX000000000.1","wgsContigsUrl":"https://www.ncbi.nlm.nih.gov/Traces/wgs/JACLAX01","wgsProjectAccession":"JACLAX01"}}
{"accession":"GCF_014287465.1","annotationInfo":{"method":"Best-placed reference protein set; GeneMarkS-2+","name":"NCBI Prokaryotic Genome Annotation Pipeline (PGAP)","pipeline":"NCBI Prokaryotic Genome Annotation Pipeline (PGAP)","provider":"NCBI RefSeq","releaseDate":"2023-07-16","softwareVersion":"6.5","stats":{"geneCounts":{"nonCoding":94,"proteinCoding":3535,"pseudogene":172,"total":3801}}},"assemblyInfo":{"assemblyLevel":"Contig","assemblyMethod":"SOAPdenovo v. JUL-2013","assemblyName":"ASM1428746v1","assemblyStatus":"current","assemblyType":"haploid","bioprojectAccession":"PRJNA656402","bioprojectLineage":[{"bioprojects":[{"accession":"PRJNA656402","parentAccessions":["PRJDB9057"],"title":"human Gut Microbial Biobank (hGMB)"},{"accession":"PRJDB9057","title":"The Global Catalogue of Microorganisms (GCM) 10K type strain sequencing project"}]}],"biosample":{"accession":"SAMN15806940","attributes":[{"name":"strain","value":"BX22"},{"name":"isolation_source","value":"feces"},{"name":"collection_date","value":"2018-06-01"},{"name":"geo_loc_name","value":"China:Beijing"},{"name":"sample_type","value":"cell culture"},{"name":"host","value":"Homo sapiens"},{"name":"type-material","value":"type strain of Ornithinibacillus hominis"}],"bioprojects":[{"accession":"PRJNA656402"}],"description":{"organism":{"organismName":"Ornithinibacillus hominis","taxId":2763055},"title":"Microbe sample from Ornithinibacillus hominis"},"lastUpdated":"2023-07-14T21:06:17.570","models":["Microbe, viral or environmental"],"owner":{"contacts":[{}],"name":"WFCC-MRCEN World Data Centre for Microoganisms(WDCM)"},"package":"Microbe.1.0","publicationDate":"2020-08-13T00:00:00.000","sampleIds":[{"label":"Sample name","value":"BX22 of Ornithinibacillus hominis"}],"status":{"status":"live","when":"2020-08-17T07:54:56.707"},"submissionDate":"2020-08-13T02:26:05.470"},"comments":"The annotation was added by the NCBI Prokaryotic Genome Annotation Pipeline (PGAP). Information about PGAP can be found here: https://www.ncbi.nlm.nih.gov/genome/annotation_prok/","pairedAssembly":{"accession":"GCA_014287465.1","annotationName":"NCBI Prokaryotic Genome Annotation Pipeline (PGAP)","status":"current"},"refseqCategory":"representative genome","releaseDate":"2020-08-24","sequencingTech":"BGISEQ","submitter":"WFCC-MRCEN World Data Centre for Microoganisms(WDCM)"},"assemblyStats":{"contigL50":5,"contigN50":303458,"gcCount":"1393162","gcPercent":37.0,"genomeCoverage":"62.0x","numberOfComponentSequences":29,"numberOfContigs":29,"totalSequenceLength":"3757374","totalUngappedLength":"3757374"},"averageNucleotideIdentity":{"bestAniMatch":{"ani":99.25,"assembly":"GCA_018310345.1","assemblyCoverage":96.46,"category":"suspected_type","organismName":"Ornithinibacillus massiliensis","typeAssemblyCoverage":93.78},"category":"suspected_type","comment":"assembly is type_material","matchStatus":"mismatch","submittedOrganism":"Ornithinibacillus hominis","submittedSpecies":"Ornithinibacillus hominis","taxonomyCheckStatus":"Inconclusive"},"checkmInfo":{"checkmMarkerSet":"Bacillaceae","checkmMarkerSetRank":"family","checkmSpeciesTaxId":2763055,"checkmVersion":"v1.2.2","completeness":94.53,"completenessPercentile":100.0,"contamination":0.66},"currentAccession":"GCF_014287465.1","organism":{"infraspecificNames":{"strain":"BX22"},"organismName":"Ornithinibacillus hominis","taxId":2763055},"pairedAccession":"GCA_014287465.1","sourceDatabase":"SOURCE_DATABASE_REFSEQ","typeMaterial":{"typeDisplayText":"assembly from type material","typeLabel":"TYPE_MATERIAL"},"wgsInfo":{"masterWgsUrl":"https://www.ncbi.nlm.nih.gov/nuccore/JACOOL000000000.1","wgsContigsUrl":"https://www.ncbi.nlm.nih.gov/Traces/wgs/JACOOL01","wgsProjectAccession":"JACOOL01"}}
{"accession":"GCF_014287545.1","annotationInfo":{"method":"Best-placed reference protein set; GeneMarkS-2+","name":"NCBI Prokaryotic Genome Annotation Pipeline (PGAP)","pipeline":"NCBI Prokaryotic Genome Annotation Pipeline (PGAP)","provider":"NCBI RefSeq","releaseDate":"2023-07-16","softwareVersion":"6.5","stats":{"geneCounts":{"nonCoding":79,"proteinCoding":5493,"pseudogene":92,"total":5664}}},"assemblyInfo":{"assemblyLevel":"Contig","assemblyMethod":"SOAPdenovo v. JUL-2013","assemblyName":"ASM1428754v1","assemblyStatus":"current","assemblyType":"haploid","bioprojectAccession":"PRJNA656402","bioprojectLineage":[{"bioprojects":[{"accession":"PRJNA656402","parentAccessions":["PRJDB9057"],"title":"human Gut Microbial Biobank (hGMB)"},{"accession":"PRJDB9057","title":"The Global Catalogue of Microorganisms (GCM) 10K type strain sequencing project"}]}],"biosample":{"accession":"SAMN15806936","attributes":[{"name":"strain","value":"BX2"},{"name":"isolation_source","value":"feces"},{"name":"collection_date","value":"2018-06-01"},{"name":"geo_loc_name","value":"China:Beijing"},{"name":"sample_type","value":"cell culture"},{"name":"host","value":"Homo sapiens"},{"name":"type-material","value":"type strain of Parabacteroides segnis"}],"bioprojects":[{"accession":"PRJNA656402"}],"description":{"organism":{"organismName":"Parabacteroides segnis","taxId":2763058},"title":"Microbe sample from Parabacteroides segnis"},"lastUpdated":"2023-07-14T21:06:17.435","models":["Microbe, viral or environmental"],"owner":{"contacts":[{}],"name":"WFCC-MRCEN World Data Centre for Microoganisms(WDCM)"},"package":"Microbe.1.0","publicationDate":"2020-08-13T00:00:00.000","sampleIds":[{"label":"Sample name","value":"BX2 of Parabacteroides segnis"}],"status":{"status":"live","when":"2020-08-17T07:54:56.806"},"submissionDate":"2020-08-13T02:20:12.460"},"comments":"The annotation was added by the NCBI Prokaryotic Genome Annotation Pipeline (PGAP). Information about PGAP can be found here: https://www.ncbi.nlm.nih.gov/genome/annotation_prok/","pairedAssembly":{"accession":"GCA_014287545.1","annotationName":"NCBI Prokaryotic Genome Annotation Pipeline (PGAP)","status":"current"},"refseqCategory":"representative genome","releaseDate":"2020-08-24","sequencingTech":"BGISEQ","submitter":"WFCC-MRCEN World Data Centre for Microoganisms(WDCM)"},"assemblyStats":{"contigL50":14,"contigN50":155561,"gcCount":"3140241","gcPercent":43.0,"genomeCoverage":"62.0x","numberOfComponentSequences":117,"numberOfContigs":117,"totalSequenceLength":"7306213","totalUngappedLength":"7306213"},"averageNucleotideIdentity":{"bestAniMatch":{"ani":95.75,"assembly":"GCA_000969835.1","assemblyCoverage":67.34,"category":"suspected_type","organismName":"Parabacteroides goldsteinii","typeAssemblyCoverage":76.23},"category":"type","comment":"Assembly is the type_strain, mismatch is within genus and expected","matchStatus":"below_threshold_mismatch","submittedOrganism":"Parabacteroides segnis","submittedSpecies":"Parabacteroides segnis","taxonomyCheckStatus":"OK"},"checkmInfo":{"checkmMarkerSet":"Parabacteroides","checkmMarkerSetRank":"genus","checkmSpeciesTaxId":2763058,"checkmVersion":"v1.2.2","completeness":97.81,"completenessPercentile":100.0,"contamination":3.55},"currentAccession":"GCF_014287545.1","organism":{"infraspecificNames":{"strain":"BX2"},"organismName":"Parabacteroides segnis","taxId":2763058},"pairedAccession":"GCA_014287545.1","sourceDatabase":"SOURCE_DATABASE_REFSEQ","typeMaterial":{"typeDisplayText":"assembly from type material","typeLabel":"TYPE_MATERIAL"},"wgsInfo":{"masterWgsUrl":"https://www.ncbi.nlm.nih.gov/nuccore/JACOOI000000000.1","wgsContigsUrl":"https://www.ncbi.nlm.nih.gov/Traces/wgs/JACOOI01","wgsProjectAccession":"JACOOI01"}}
{"accession":"GCF_014287585.1","annotationInfo":{"method":"Best-placed reference protein set; GeneMarkS-2+","name":"NCBI Prokaryotic Genome Annotation Pipeline (PGAP)","pipeline":"NCBI Prokaryotic Genome Annotation Pipeline (PGAP)","provider":"NCBI RefSeq","releaseDate":"2023-07-16","softwareVersion":"6.5","stats":{"geneCounts":{"nonCoding":80,"proteinCoding":4022,"pseudogene":87,"total":4189}}},"assemblyInfo":{"assemblyLevel":"Contig","assemblyMethod":"SOAPdenovo v. JUL-2013","assemblyName":"ASM1428758v1","assemblyStatus":"current","assemblyType":"haploid","bioprojectAccession":"PRJNA656402","bioprojectLineage":[{"bioprojects":[{"accession":"PRJNA656402","parentAccessions":["PRJDB9057"],"title":"human Gut Microbial Biobank (hGMB)"},{"accession":"PRJDB9057","title":"The Global Catalogue of Microorganisms (GCM) 10K type strain sequencing project"}]}],"biosample":{"accession":"SAMN15806937","attributes":[{"name":"strain","value":"NSJ-79"},{"name":"isolation_source","value":"feces"},{"name":"collection_date","value":"2018-06-01"},{"name":"geo_loc_name","value":"China:Beijing"},{"name":"sample_type","value":"cell culture"},{"name":"host","value":"Homo sapiens"},{"name":"type-material","value":"type strain of Parabacteroides hominis"}],"bioprojects":[{"accession":"PRJNA656402"}],"description":{"organism":{"organismName":"Parabacteroides hominis","taxId":2763057},"title":"Microbe sample from Parabacteroides hominis"},"lastUpdated":"2023-07-23T04:34:33.117","models":["Microbe, viral or environmental"],"owner":{"contacts":[{}],"name":"WFCC-MRCEN World Data Centre for Microoganisms(WDCM)"},"package":"Microbe.1.0","publicationDate":"2020-08-13T00:00:00.000","sampleIds":[{"label":"Sample name","value":"N37 of Parabacteroides hominis"}],"status":{"status":"live","when":"2020-08-17T07:54:56.781"},"submissionDate":"2020-08-13T02:22:07.160"},"comments":"The annotation was added by the NCBI Prokaryotic Genome Annotation Pipeline (PGAP). Information about PGAP can be found here: https://www.ncbi.nlm.nih.gov/genome/annotation_prok/","pairedAssembly":{"accession":"GCA_014287585.1","annotationName":"NCBI Prokaryotic Genome Annotation Pipeline (PGAP)","status":"current"},"refseqCategory":"representative genome","releaseDate":"2020-08-24","sequencingTech":"BGISEQ","submitter":"WFCC-MRCEN World Data Centre for Microoganisms(WDCM)"},"assemblyStats":{"contigL50":16,"contigN50":101257,"gcCount":"2410258","gcPercent":46.5,"genomeCoverage":"62.0x","numberOfComponentSequences":117,"numberOfContigs":117,"totalSequenceLength":"5208984","totalUngappedLength":"5208984"},"averageNucleotideIdentity":{"bestAniMatch":{"ani":90.7,"assembly":"GCA_000154105.1","assemblyCoverage":58.63,"category":"type","organismName":"Parabacteroides merdae","typeAssemblyCoverage":68.91},"category":"type","comment":"Assembly is the type_strain, mismatch is within genus and expected","matchStatus":"below_threshold_mismatch","submittedOrganism":"Parabacteroides hominis","submittedSpecies":"Parabacteroides hominis","taxonomyCheckStatus":"OK"},"checkmInfo":{"checkmMarkerSet":"Parabacteroides","checkmMarkerSetRank":"genus","checkmSpeciesTaxId":2763057,"checkmVersion":"v1.2.2","completeness":97.75,"completenessPercentile":100.0,"contamination":1.64},"currentAccession":"GCF_014287585.1","organism":{"infraspecificNames":{"strain":"NSJ-79"},"organismName":"Parabacteroides hominis","taxId":2763057},"pairedAccession":"GCA_014287585.1","sourceDatabase":"SOURCE_DATABASE_REFSEQ","typeMaterial":{"typeDisplayText":"assembly from type material","typeLabel":"TYPE_MATERIAL"},"wgsInfo":{"masterWgsUrl":"https://www.ncbi.nlm.nih.gov/nuccore/JACOOJ000000000.1","wgsContigsUrl":"https://www.ncbi.nlm.nih.gov/Traces/wgs/JACOOJ01","wgsProjectAccession":"JACOOJ01"}}
{"accession":"GCF_014306135.1","annotationInfo":{"method":"Best-placed reference protein set; GeneMarkS-2+","name":"NCBI Prokaryotic Genome Annotation Pipeline (PGAP)","pipeline":"NCBI Prokaryotic Genome Annotation Pipeline (PGAP)","provider":"NCBI RefSeq","releaseDate":"2024-02-29","softwareVersion":"6.6","stats":{"geneCounts":{"nonCoding":99,"proteinCoding":2911,"pseudogene":10,"total":3020}}},"assemblyInfo":{"assemblyLevel":"Contig","assemblyMethod":"SOAPdenovo v. JUL-2013","assemblyName":"ASM1430613v1","assemblyStatus":"current","assemblyType":"haploid","bioprojectAccession":"PRJNA656402","bioprojectLineage":[{"bioprojects":[{"accession":"PRJNA656402","parentAccessions":["PRJDB9057"],"title":"human Gut Microbial Biobank (hGMB)"},{"accession":"PRJDB9057","title":"The Global Catalogue of Microorganisms (GCM) 10K type strain sequencing project"}]}],"biosample":{"accession":"SAMN15815135","attributes":[{"name":"strain","value":"NSJ-45"},{"name":"isolation_source","value":"feces"},{"name":"collection_date","value":"2018-06-01"},{"name":"geo_loc_name","value":"China:Beijing"},{"name":"sample_type","value":"cell culture"},{"name":"host","value":"Homo sapiens"},{"name":"type-material","value":"type strain of Paeniclostridium hominis"}],"bioprojects":[{"accession":"PRJNA656402"}],"description":{"organism":{"organismName":"Paeniclostridium hominis","taxId":2764329},"title":"Microbe sample from Paeniclostridium hominis"},"lastUpdated":"2022-10-02T21:06:11.062","models":["Microbe, viral or environmental"],"owner":{"contacts":[{}],"name":"WFCC-MRCEN World Data Centre for Microoganisms(WDCM)"},"package":"Microbe.1.0","publicationDate":"2020-08-19T00:00:00.000","sampleIds":[{"label":"Sample name","value":"NSJ-45 of Paeniclostridium hominis"}],"status":{"status":"live","when":"2020-08-20T07:14:36.446"},"submissionDate":"2020-08-13T21:03:05.310"},"comments":"The annotation was added by the NCBI Prokaryotic Genome Annotation Pipeline (PGAP). Information about PGAP can be found here: https://www.ncbi.nlm.nih.gov/genome/annotation_prok/","pairedAssembly":{"accession":"GCA_014306135.1","annotationName":"NCBI Prokaryotic Genome Annotation Pipeline (PGAP)","status":"current"},"refseqCategory":"representative genome","releaseDate":"2020-08-26","sequencingTech":"BGISEQ","submitter":"WFCC-MRCEN World Data Centre for Microoganisms(WDCM)"},"assemblyStats":{"contigL50":1,"contigN50":1618964,"gcCount":"819071","gcPercent":27.0,"genomeCoverage":"62.0x","numberOfComponentSequences":30,"numberOfContigs":30,"totalSequenceLength":"3023153","totalUngappedLength":"3023153"},"averageNucleotideIdentity":{"bestAniMatch":{"ani":85.95,"assembly":"GCA_000953675.1","assemblyCoverage":61.45,"category":"type","organismName":"Paraclostridium sordellii","typeAssemblyCoverage":52.64},"category":"type","comment":"na","matchStatus":"below_threshold_mismatch","submittedOrganism":"Paeniclostridium hominis","submittedSpecies":"Paeniclostridium hominis","taxonomyCheckStatus":"Inconclusive"},"checkmInfo":{"checkmMarkerSet":"Peptostreptococcaceae","checkmMarkerSetRank":"family","checkmSpeciesTaxId":2764329,"checkmVersion":"v1.2.2","completeness":99.34,"completenessPercentile":100.0},"currentAccession":"GCF_014306135.1","organism":{"infraspecificNames":{"strain":"NSJ-45"},"organismName":"Paeniclostridium hominis","taxId":2764329},"pairedAccession":"GCA_014306135.1","sourceDatabase":"SOURCE_DATABASE_REFSEQ","typeMaterial":{"typeDisplayText":"assembly from type material","typeLabel":"TYPE_MATERIAL"},"wgsInfo":{"masterWgsUrl":"https://www.ncbi.nlm.nih.gov/nuccore/JACRWD000000000.1","wgsContigsUrl":"https://www.ncbi.nlm.nih.gov/Traces/wgs/JACRWD01","wgsProjectAccession":"JACRWD01"}}
{"accession":"GCF_014334055.1","annotationInfo":{"method":"Best-placed reference protein set; GeneMarkS-2+","name":"NCBI Prokaryotic Genome Annotation Pipeline (PGAP)","pipeline":"NCBI Prokaryotic Genome Annotation Pipeline (PGAP)","provider":"NCBI RefSeq","releaseDate":"2023-11-13","softwareVersion":"6.6","stats":{"geneCounts":{"nonCoding":75,"proteinCoding":2673,"pseudogene":20,"total":2768}}},"assemblyInfo":{"assemblyLevel":"Chromosome","assemblyMethod":"SOAPdenovo v. JUL-2013","assemblyName":"ASM1433405v1","assemblyStatus":"current","assemblyType":"haploid","bioprojectAccession":"PRJNA656402","bioprojectLineage":[{"bioprojects":[{"accession":"PRJNA656402","parentAccessions":["PRJDB9057"],"title":"human Gut Microbial Biobank (hGMB)"},{"accession":"PRJDB9057","title":"The Global Catalogue of Microorganisms (GCM) 10K type strain sequencing project"}]}],"biosample":{"accession":"SAMN15808715","attributes":[{"name":"strain","value":"NSJ-62"},{"name":"isolation_source","value":"feces"},{"name":"collection_date","value":"2018-06-01"},{"name":"geo_loc_name","value":"China:Beijing"},{"name":"sample_type","value":"cell culture"},{"name":"host","value":"Homo sapiens"},{"name":"type-material","value":"type strain of Oscillibacter hominis"}],"bioprojects":[{"accession":"PRJNA656402"}],"description":{"organism":{"organismName":"Oscillibacter hominis","taxId":2763056},"title":"Microbe sample from Oscillibacter hominis"},"lastUpdated":"2022-10-17T21:06:06.954","models":["Microbe, viral or environmental"],"owner":{"contacts":[{}],"name":"WFCC-MRCEN World Data Centre for Microoganisms(WDCM)"},"package":"Microbe.1.0","publicationDate":"2020-08-13T00:00:00.000","sampleIds":[{"label":"Sample name","value":"NSJ-62 of Oscillibacter hominis"}],"status":{"status":"live","when":"2020-08-17T07:54:56.732"},"submissionDate":"2020-08-13T05:51:05.320"},"comments":"Genome not circularized\nThe annotation was added by the NCBI Prokaryotic Genome Annotation Pipeline (PGAP). Information about PGAP can be found here: https://www.ncbi.nlm.nih.gov/genome/annotation_prok/","pairedAssembly":{"accession":"GCA_014334055.1","annotationName":"NCBI Prokaryotic Genome Annotation Pipeline (PGAP)","status":"current"},"refseqCategory":"representative genome","releaseDate":"2020-08-30","sequencingTech":"BGISEQ","submitter":"WFCC-MRCEN World Data Centre for Microoganisms(WDCM)"},"assemblyStats":{"contigL50":1,"contigN50":2823723,"gcCount":"1654600","gcPercent":58.5,"genomeCoverage":"62.0x","numberOfComponentSequences":1,"numberOfContigs":1,"numberOfScaffolds":1,"scaffoldL50":1,"scaffoldN50":2823823,"totalNumberOfChromosomes":1,"totalSequenceLength":"2823823","totalUngappedLength":"2823723"},"averageNucleotideIdentity":{"bestAniMatch":{"ani":91.13,"assembly":"GCA_018919205.1","assemblyCoverage":75.83,"category":"type","organismName":"Dysosmobacter acutus","typeAssemblyCoverage":67.73},"category":"type","comment":"na","matchStatus":"below_threshold_mismatch","submittedOrganism":"Oscillibacter hominis","submittedSpecies":"Oscillibacter hominis","taxonomyCheckStatus":"Inconclusive"},"checkmInfo":{"checkmMarkerSet":"Ruminococcaceae","checkmMarkerSetRank":"family","checkmSpeciesTaxId":2763056,"checkmVersion":"v1.2.2","completeness":93.79,"completenessPercentile":100.0,"contamination":1.37},"currentAccession":"GCF_014334055.1","organism":{"infraspecificNames":{"strain":"NSJ-62"},"organismName":"Oscillibacter hominis","taxId":2763056},"pairedAccession":"GCA_014334055.1","sourceDatabase":"SOURCE_DATABASE_REFSEQ","typeMaterial":{"typeDisplayText":"assembly from type material","typeLabel":"TYPE_MATERIAL"}}
{"accession":"GCF_014334095.1","annotationInfo":{"method":"Best-placed reference protein set; GeneMarkS-2+","name":"NCBI Prokaryotic Genome Annotation Pipeline (PGAP)","pipeline":"NCBI Prokaryotic Genome Annotation Pipeline (PGAP)","provider":"NCBI RefSeq","releaseDate":"2023-05-06","softwareVersion":"6.5","stats":{"geneCounts":{"nonCoding":58,"proteinCoding":2960,"pseudogene":20,"total":3038}}},"assemblyInfo":{"assemblyLevel":"Complete Genome","assemblyMethod":"SMART Link v. 5.0.1","assemblyName":"ASM1433409v1","assemblyStatus":"current","assemblyType":"haploid","bioprojectAccession":"PRJNA657161","bioprojectLineage":[{"bioprojects":[{"accession":"PRJNA657161","title":"Novosphingopyxis iocasae strain:pb63 | isolate:marine sediment Genome sequencing"}]}],"biosample":{"accession":"SAMN15817294","attributes":[{"name":"strain","value":"PB63"},{"name":"isolation_source","value":"marine sediments"},{"name":"collection_date","value":"2018-07"},{"name":"geo_loc_name","value":"missing"},{"name":"sample_type","value":"marine sediments"},{"name":"type-material","value":"type strain of Novosphingopyxis iocasae"}],"description":{"organism":{"organismName":"Novosphingopyxis iocasae","taxId":2762729},"title":"Microbe sample from Novosphingopyxis iocasae"},"lastUpdated":"2021-08-08T05:10:33.813","models":["Microbe, viral or environmental"],"owner":{"contacts":[{}],"name":"Institute of Oceanology, Chinese academy of sciences"},"package":"Microbe.1.0","publicationDate":"2020-08-19T00:00:00.000","sampleIds":[{"label":"Sample name","value":"Novosphingopyxis"}],"status":{"status":"live","when":"2020-08-19T13:53:10.603"},"submissionDate":"2020-08-14T06:58:05.470"},"pairedAssembly":{"accession":"GCA_014334095.1","status":"current"},"refseqCategory":"representative genome","releaseDate":"2020-08-30","sequencingTech":"PacBio RSII","submitter":"Institute of Oceanology, Chinese academy of sciences"},"assemblyStats":{"contigL50":1,"contigN50":3191507,"gcCount":"2004523","gcPercent":63.0,"genomeCoverage":"300.0x","numberOfComponentSequences":1,"numberOfContigs":1,"numberOfScaffolds":1,"scaffoldL50":1,"scaffoldN50":3191507,"totalNumberOfChromosomes":1,"totalSequenceLength":"3191507","totalUngappedLength":"3191507"},"averageNucleotideIdentity":{"bestAniMatch":{"ani":82.62,"assembly":"GCA_000420305.1","assemblyCoverage":35.45,"category":"type","organismName":"Novosphingopyxis baekryungensis","typeAssemblyCoverage":36.88},"category":"type","comment":"Assembly is the type_strain, mismatch is within genus and expected","matchStatus":"below_threshold_mismatch","submittedOrganism":"Novosphingopyxis iocasae","submittedSpecies":"Novosphingopyxis iocasae","taxonomyCheckStatus":"OK"},"checkmInfo":{"checkmMarkerSet":"Sphingomonadaceae","checkmMarkerSetRank":"family","checkmSpeciesTaxId":2762729,"checkmVersion":"v1.2.2","completeness":99.17,"completenessPercentile":100.0,"contamination":0.17},"currentAccession":"GCF_014334095.1","organism":{"infraspecificNames":{"strain":"PB63"},"organismName":"Novosphingopyxis iocasae","taxId":2762729},"pairedAccession":"GCA_014334095.1","sourceDatabase":"SOURCE_DATABASE_REFSEQ","typeMaterial":{"typeDisplayText":"assembly from type material","typeLabel":"TYPE_MATERIAL"}}
{"accession":"GCF_014395785.1","annotationInfo":{"method":"Best-placed reference protein set; GeneMarkS-2+","name":"NCBI Prokaryotic Genome Annotation Pipeline (PGAP)","pipeline":"NCBI Prokaryotic Genome Annotation Pipeline (PGAP)","provider":"NCBI RefSeq","releaseDate":"2023-05-06","softwareVersion":"6.5","stats":{"geneCounts":{"nonCoding":55,"proteinCoding":4225,"pseudogene":69,"total":4349}}},"assemblyInfo":{"assemblyLevel":"Complete Genome","assemblyMethod":"HGAP v. 3.0","assemblyName":"ASM1439578v1","assemblyStatus":"current","assemblyType":"haploid","bioprojectAccession":"PRJNA658871","bioprojectLineage":[{"bioprojects":[{"accession":"PRJNA658871","title":"Genome sequencing of Nocardioides mesophilus KACC 16243"}]}],"biosample":{"accession":"SAMN15892351","attributes":[{"name":"strain","value":"KACC 16243"},{"name":"culture_collection","value":"KACC:16243"},{"name":"isolation_source","value":"soil"},{"name":"collection_date","value":"2009-01-01"},{"name":"geo_loc_name","value":"South Korea"},{"name":"sample_type","value":"single bacterial strain"}],"bioprojects":[{"accession":"PRJNA658871"}],"description":{"comment":"Nocardioides mesophilus KACC 16243","organism":{"organismName":"Nocardioides mesophilus","taxId":433659},"title":"Nocardioides mesophilus KACC 16243"},"lastUpdated":"2021-02-28T10:10:47.717","models":["Microbe, viral or environmental"],"owner":{"contacts":[{}],"name":"Kyung Hee University"},"package":"Microbe.1.0","publicationDate":"2020-08-24T00:00:00.000","sampleIds":[{"label":"Sample name","value":"Type strain of Nocardioides mesophilus"}],"status":{"status":"live","when":"2020-08-24T07:35:10.812"},"submissionDate":"2020-08-24T07:35:10.810"},"comments":"The annotation was added by the NCBI Prokaryotic Genome Annotation Pipeline (PGAP). Information about PGAP can be found here: https://www.ncbi.nlm.nih.gov/genome/annotation_prok/\nBacteria and source DNA available from KACC 16243","pairedAssembly":{"accession":"GCA_014395785.1","annotationName":"NCBI Prokaryotic Genome Annotation Pipeline (PGAP)","status":"current"},"refseqCategory":"representative genome","releaseDate":"2020-09-02","sequencingTech":"PacBio RSII","submitter":"Kyung Hee University"},"assemblyStats":{"contigL50":1,"contigN50":4488624,"gcCount":"3234362","gcPercent":72.0,"genomeCoverage":"220.0x","numberOfComponentSequences":1,"numberOfContigs":1,"numberOfScaffolds":1,"scaffoldL50":1,"scaffoldN50":4488624,"totalNumberOfChromosomes":1,"totalSequenceLength":"4488624","totalUngappedLength":"4488624"},"averageNucleotideIdentity":{"bestAniMatch":{"ani":83.12,"assembly":"GCA_004168035.1","assemblyCoverage":29.61,"category":"type","organismName":"Nocardioides iriomotensis","typeAssemblyCoverage":28.2},"category":"category_na","comment":"na","matchStatus":"below_threshold_mismatch","submittedOrganism":"Nocardioides mesophilus","submittedSpecies":"Nocardioides mesophilus","taxonomyCheckStatus":"Inconclusive"},"checkmInfo":{"checkmMarkerSet":"Nocardioides","checkmMarkerSetRank":"genus","checkmSpeciesTaxId":433659,"checkmVersion":"v1.2.2","completeness":94.45,"completenessPercentile":100.0,"contamination":2.57},"currentAccession":"GCF_014395785.1","organism":{"infraspecificNames":{"strain":"KACC 16243"},"organismName":"Nocardioides mesophilus","taxId":433659},"pairedAccession":"GCA_014395785.1","sourceDatabase":"SOURCE_DATABASE_REFSEQ"}
{"accession":"GCF_014397785.1","annotationInfo":{"method":"Best-placed reference protein set; GeneMarkS-2+","name":"NCBI Prokaryotic Genome Annotation Pipeline (PGAP)","pipeline":"NCBI Prokaryotic Genome Annotation Pipeline (PGAP)","provider":"NCBI RefSeq","releaseDate":"2023-09-30","softwareVersion":"6.6","stats":{"geneCounts":{"nonCoding":66,"proteinCoding":8116,"pseudogene":642,"total":8824}}},"assemblyInfo":{"assemblyLevel":"Contig","assemblyMethod":"SPAdes v. 3.12.0","assemblyName":"ASM1439778v1","assemblyStatus":"current","assemblyType":"haploid","bioprojectAccession":"PRJNA573588","bioprojectLineage":[{"bioprojects":[{"accession":"PRJNA573588","title":"Paraburkholderia podalyriae strain:WC7.3b Genome sequencing and assembly"}]}],"biosample":{"accession":"SAMN12817780","attributes":[{"name":"strain","value":"WC7.3b"},{"name":"host","value":"Podalyria calyptrata"},{"name":"collection_date","value":"2004-09"},{"name":"geo_loc_name","value":"South Africa: Western Cape Province"},{"name":"sample_type","value":"cell culture"},{"name":"type-material","value":"type strain of Paraburkholderia podalyriae"}],"description":{"organism":{"organismName":"Paraburkholderia podalyriae","taxId":1938811},"title":"Microbe sample from Paraburkholderia podalyriae"},"lastUpdated":"2022-03-09T21:05:25.830","models":["Microbe, viral or environmental"],"owner":{"contacts":[{}],"name":"University of Pretoria"},"package":"Microbe.1.0","publicationDate":"2020-08-01T00:00:00.000","sampleIds":[{"label":"Sample name","value":"Paraburkholderia sp. WC7.3b"}],"status":{"status":"live","when":"2020-08-01T00:52:15.703"},"submissionDate":"2019-09-23T05:23:03.793"},"comments":"The annotation was added by the NCBI Prokaryotic Genome Annotation Pipeline (PGAP). Information about PGAP can be found here: https://www.ncbi.nlm.nih.gov/genome/annotation_prok/\nBacteria and source DNA available from Prof Venter at the Department of Biochemistry, Genetics and Microbiology; University of Pretoria, South Africa","pairedAssembly":{"accession":"GCA_014397785.1","annotationName":"NCBI Prokaryotic Genome Annotation Pipeline (PGAP)","status":"current"},"refseqCategory":"representative genome","releaseDate":"2020-09-02","sequencingTech":"Illumina HiSeq","submitter":"University of Pretoria"},"assemblyStats":{"contigL50":17,"contigN50":162521,"gcCount":"5873415","gcPercent":62.5,"genomeCoverage":"229.4x","numberOfComponentSequences":382,"numberOfContigs":382,"totalSequenceLength":"9362088","totalUngappedLength":"9362088"},"averageNucleotideIdentity":{"bestAniMatch":{"ani":93.59,"assembly":"GCA_001865575.2","assemblyCoverage":61.53,"category":"type","organismName":"Paraburkholderia sprentiae","typeAssemblyCoverage":73.48},"category":"type","comment":"Assembly is the type_strain, mismatch is within genus and expected","matchStatus":"below_threshold_mismatch","submittedOrganism":"Paraburkholderia podalyriae","submittedSpecies":"Paraburkholderia podalyriae","taxonomyCheckStatus":"OK"},"checkmInfo":{"checkmMarkerSet":"Burkholderiaceae","checkmMarkerSetRank":"family","checkmSpeciesTaxId":1938811,"checkmVersion":"v1.2.2","completeness":99.05,"completenessPercentile":100.0,"contamination":0.73},"currentAccession":"GCF_014397785.1","organism":{"infraspecificNames":{"strain":"WC7.3b"},"organismName":"Paraburkholderia podalyriae","taxId":1938811},"pairedAccession":"GCA_014397785.1","sourceDatabase":"SOURCE_DATABASE_REFSEQ","typeMaterial":{"typeDisplayText":"assembly from type material","typeLabel":"TYPE_MATERIAL"},"wgsInfo":{"masterWgsUrl":"https://www.ncbi.nlm.nih.gov/nuccore/VZQQ00000000.1","wgsContigsUrl":"https://www.ncbi.nlm.nih.gov/Traces/wgs/VZQQ01","wgsProjectAccession":"VZQQ01"}}
{"accession":"GCF_014489595.1","annotationInfo":{"method":"Best-placed reference protein set; GeneMarkS-2+","name":"NCBI Prokaryotic Genome Annotation Pipeline (PGAP)","pipeline":"NCBI Prokaryotic Genome Annotation Pipeline (PGAP)","provider":"NCBI RefSeq","releaseDate":"2023-07-02","softwareVersion":"6.5","stats":{"geneCounts":{"nonCoding":65,"proteinCoding":3886,"pseudogene":575,"total":4526}}},"assemblyInfo":{"assemblyLevel":"Complete Genome","assemblyMethod":"HGAP v. 3.0","assemblyName":"ASM1448959v1","assemblyStatus":"current","assemblyType":"haploid","bioprojectAccession":"PRJNA658891","bioprojectLineage":[{"bioprojects":[{"accession":"PRJNA658891","title":"Genome sequencing of Acidovorax monticola KACC 19171"}]}],"biosample":{"accession":"SAMN15892564","attributes":[{"name":"strain","value":"KACC 19171"},{"name":"culture_collection","value":"KACC:19171"},{"name":"isolation_source","value":"soil"},{"name":"collection_date","value":"2018-01-01"},{"name":"geo_loc_name","value":"South Korea"},{"name":"sample_type","value":"single bacterial strain"},{"name":"type-material","value":"type material of Acidovorax monticola"}],"bioprojects":[{"accession":"PRJNA658891"}],"description":{"comment":"Acidovorax monticola KACC 19171","organism":{"organismName":"Paenacidovorax monticola","taxId":1926868},"title":"Acidovorax monticola KACC 19171"},"lastUpdated":"2023-06-26T21:06:54.748","models":["Microbe, viral or environmental"],"owner":{"contacts":[{}],"name":"Kyung Hee University"},"package":"Microbe.1.0","publicationDate":"2020-08-24T00:00:00.000","sampleIds":[{"label":"Sample name","value":"type strain of Acidovorax monticola"}],"status":{"status":"live","when":"2020-08-24T08:19:04.705"},"submissionDate":"2020-08-24T08:19:04.703"},"comments":"The annotation was added by the NCBI Prokaryotic Genome Annotation Pipeline (PGAP). Information about PGAP can be found here: https://www.ncbi.nlm.nih.gov/genome/annotation_prok/\nBacteria and source DNA available from KACC 19171","pairedAssembly":{"accession":"GCA_014489595.1","annotationName":"NCBI Prokaryotic Genome Annotation Pipeline (PGAP)","status":"current"},"refseqCategory":"representative genome","releaseDate":"2020-09-06","sequencingTech":"PacBio RSII","submitter":"Kyung Hee University"},"assemblyStats":{"contigL50":1,"contigN50":4679990,"gcCount":"3208980","gcPercent":68.5,"genomeCoverage":"200.0x","numberOfComponentSequences":1,"numberOfContigs":1,"numberOfScaffolds":1,"scaffoldL50":1,"scaffoldN50":4679990,"totalNumberOfChromosomes":1,"totalSequenceLength":"4679990","totalUngappedLength":"4679990"},"averageNucleotideIdentity":{"bestAniMatch":{"ani":84.87,"assembly":"GCA_000204645.1","assemblyCoverage":42.42,"category":"suspected_type","organismName":"Alicycliphilus denitrificans","typeAssemblyCoverage":39.15},"category":"type","comment":"na","matchStatus":"below_threshold_mismatch","submittedOrganism":"Paenacidovorax monticola","submittedSpecies":"Paenacidovorax monticola","taxonomyCheckStatus":"Inconclusive"},"checkmInfo":{"checkmMarkerSet":"Comamonadaceae","checkmMarkerSetRank":"family","checkmSpeciesTaxId":1926868,"checkmVersion":"v1.2.2","completeness":81.15,"completenessPercentile":100.0,"contamination":0.2},"currentAccession":"GCF_014489595.1","organism":{"infraspecificNames":{"strain":"KACC 19171"},"organismName":"Paenacidovorax monticola","taxId":1926868},"pairedAccession":"GCA_014489595.1","sourceDatabase":"SOURCE_DATABASE_REFSEQ","typeMaterial":{"typeDisplayText":"assembly from type material","typeLabel":"TYPE_MATERIAL"}}
{"accession":"GCF_014534655.1","annotationInfo":{"method":"Best-placed reference protein set; GeneMarkS-2+","name":"NCBI Prokaryotic Genome Annotation Pipeline (PGAP)","pipeline":"NCBI Prokaryotic Genome Annotation Pipeline (PGAP)","provider":"NCBI RefSeq","releaseDate":"2023-09-29","softwareVersion":"6.6","stats":{"geneCounts":{"nonCoding":137,"proteinCoding":6437,"pseudogene":155,"total":6729}}},"assemblyInfo":{"assemblyLevel":"Contig","assemblyMethod":"SPAdes v. March-2019","assemblyName":"ASM1453465v1","assemblyStatus":"current","assemblyType":"haploid","bioprojectAccession":"PRJNA661637","bioprojectLineage":[{"bioprojects":[{"accession":"PRJNA661637","title":"Paenibacillus sedimenti strain:WST5 Genome sequencing and assembly"}]}],"biosample":{"accession":"SAMN16066705","attributes":[{"name":"strain","value":"WST5"},{"name":"isolation_source","value":"Lake Sediments"},{"name":"collection_date","value":"2018-10"},{"name":"geo_loc_name","value":"China"},{"name":"sample_type","value":"cell culture"},{"name":"type-material","value":"type strain of Paenibacillus sedimenti"}],"bioprojects":[{"accession":"PRJNA661637"}],"description":{"organism":{"organismName":"Paenibacillus sedimenti","taxId":2770274},"title":"Microbe sample from Paenibacillus sedimenti"},"lastUpdated":"2023-05-12T21:07:06.080","models":["Microbe, viral or environmental"],"owner":{"contacts":[{}],"name":"Inner Mongolia University"},"package":"Microbe.1.0","publicationDate":"2020-09-06T00:00:00.000","sampleIds":[{"label":"Sample name","value":"WST5"}],"status":{"status":"live","when":"2020-09-06T14:10:05.369"},"submissionDate":"2020-09-05T09:56:03.790"},"comments":"The annotation was added by the NCBI Prokaryotic Genome Annotation Pipeline (PGAP). Information about PGAP can be found here: https://www.ncbi.nlm.nih.gov/genome/annotation_prok/","pairedAssembly":{"accession":"GCA_014534655.1","annotationName":"NCBI Prokaryotic Genome Annotation Pipeline (PGAP)","status":"current"},"refseqCategory":"representative genome","releaseDate":"2020-09-14","sequencingTech":"Illumina NextSeq","submitter":"Inner Mongolia University"},"assemblyStats":{"contigL50":5,"contigN50":443976,"gcCount":"3402325","gcPercent":47.0,"genomeCoverage":"800.0x","numberOfComponentSequences":68,"numberOfContigs":68,"totalSequenceLength":"7228227","totalUngappedLength":"7228227"},"averageNucleotideIdentity":{"bestAniMatch":{"ani":82.0,"assembly":"GCA_025369935.1","assemblyCoverage":17.28,"category":"type","organismName":"Paenibacillus andongensis","typeAssemblyCoverage":16.35},"category":"type","comment":"Assembly is the type_strain, mismatch is within genus and expected","matchStatus":"below_threshold_mismatch","submittedOrganism":"Paenibacillus sedimenti","submittedSpecies":"Paenibacillus sedimenti","taxonomyCheckStatus":"OK"},"checkmInfo":{"checkmMarkerSet":"Paenibacillus","checkmMarkerSetRank":"genus","checkmSpeciesTaxId":2770274,"checkmVersion":"v1.2.2","completeness":99.72,"completenessPercentile":100.0,"contamination":0.72},"currentAccession":"GCF_014534655.1","organism":{"infraspecificNames":{"strain":"WST5"},"organismName":"Paenibacillus sedimenti","taxId":2770274},"pairedAccession":"GCA_014534655.1","sourceDatabase":"SOURCE_DATABASE_REFSEQ","typeMaterial":{"typeDisplayText":"assembly from type material","typeLabel":"TYPE_MATERIAL"},"wgsInfo":{"masterWgsUrl":"https://www.ncbi.nlm.nih.gov/nuccore/JACVVD000000000.1","wgsContigsUrl":"https://www.ncbi.nlm.nih.gov/Traces/wgs/JACVVD01","wgsProjectAccession":"JACVVD01"}}
{"accession":"GCF_014534685.1","annotationInfo":{"method":"Best-placed reference protein set; GeneMarkS-2+","name":"NCBI Prokaryotic Genome Annotation Pipeline (PGAP)","pipeline":"NCBI Prokaryotic Genome Annotation Pipeline (PGAP)","provider":"NCBI RefSeq","releaseDate":"2024-02-07","softwareVersion":"6.6","stats":{"geneCounts":{"nonCoding":57,"proteinCoding":4569,"pseudogene":77,"total":4703}}},"assemblyInfo":{"assemblyLevel":"Contig","assemblyMethod":"SPAdes v. 3.12","assemblyName":"ASM1453468v1","assemblyStatus":"current","assemblyType":"haploid","bioprojectAccession":"PRJNA661980","bioprojectLineage":[{"bioprojects":[{"accession":"PRJNA661980","title":"Oryzicola mucosus strain:Rool2 Genome sequencing and assembly"}]}],"biosample":{"accession":"SAMN15897773","attributes":[{"name":"strain","value":"ROOL2"},{"name":"host","value":"plant"},{"name":"isolation_source","value":"missing"},{"name":"collection_date","value":"2018-05-18"},{"name":"geo_loc_name","value":"South Korea"},{"name":"sample_type","value":"Plant"},{"name":"type-material","value":"type strain of Oryzicola mucosus"}],"description":{"organism":{"organismName":"Oryzicola mucosus","taxId":2767425},"title":"Microbe sample from Tianweitania sp. strain Rool2 16S ribosomal RNA gene"},"lastUpdated":"2021-12-19T04:13:54.375","models":["Microbe, viral or environmental"],"owner":{"contacts":[{}],"name":"Dongguk University, Biomedi Campus"},"package":"Microbe.1.0","publicationDate":"2020-08-25T00:00:00.000","sampleIds":[{"label":"Sample name","value":"Tianweitania sp. strain Rool2 16S ribosomal RNA gene"}],"status":{"status":"live","when":"2020-08-27T08:30:06.839"},"submissionDate":"2020-08-25T04:02:11.256"},"comments":"The annotation was added by the NCBI Prokaryotic Genome Annotation Pipeline (PGAP). Information about PGAP can be found here: https://www.ncbi.nlm.nih.gov/genome/annotation_prok/","pairedAssembly":{"accession":"GCA_014534685.1","annotationName":"NCBI Prokaryotic Genome Annotation Pipeline (PGAP)","status":"current"},"refseqCategory":"representative genome","releaseDate":"2020-09-14","sequencingTech":"Illumina HiSeq","submitter":"Dongguk University, Biomedi Campus"},"assemblyStats":{"contigL50":3,"contigN50":656326,"gcCount":"3010526","gcPercent":61.5,"genomeCoverage":"151.0x","numberOfComponentSequences":28,"numberOfContigs":28,"totalSequenceLength":"4894583","totalUngappedLength":"4894583"},"averageNucleotideIdentity":{"bestAniMatch":{"ani":82.12,"assembly":"GCA_011045115.1","assemblyCoverage":15.66,"category":"type","organismName":"Mesorhizobium zhangyense","typeAssemblyCoverage":12.06},"category":"type","comment":"na","matchStatus":"below_threshold_mismatch","submittedOrganism":"Oryzicola mucosus","submittedSpecies":"Oryzicola mucosus","taxonomyCheckStatus":"Inconclusive"},"checkmInfo":{"checkmMarkerSet":"Phyllobacteriaceae","checkmMarkerSetRank":"family","checkmSpeciesTaxId":2767425,"checkmVersion":"v1.2.2","completeness":99.22,"completenessPercentile":100.0,"contamination":0.81},"currentAccession":"GCF_014534685.1","organism":{"infraspecificNames":{"strain":"ROOL2"},"organismName":"Oryzicola mucosus","taxId":2767425},"pairedAccession":"GCA_014534685.1","sourceDatabase":"SOURCE_DATABASE_REFSEQ","typeMaterial":{"typeDisplayText":"assembly from type material","typeLabel":"TYPE_MATERIAL"},"wgsInfo":{"masterWgsUrl":"https://www.ncbi.nlm.nih.gov/nuccore/JACVVX000000000.1","wgsContigsUrl":"https://www.ncbi.nlm.nih.gov/Traces/wgs/JACVVX01","wgsProjectAccession":"JACVVX01"}}
{"accession":"GCF_014635065.1","annotationInfo":{"method":"Best-placed reference protein set; GeneMarkS-2+","name":"NCBI Prokaryotic Genome Annotation Pipeline (PGAP)","pipeline":"NCBI Prokaryotic Genome Annotation Pipeline (PGAP)","provider":"NCBI RefSeq","releaseDate":"2023-08-28","softwareVersion":"6.6","stats":{"geneCounts":{"nonCoding":56,"proteinCoding":2984,"pseudogene":13,"total":3053}}},"assemblyInfo":{"assemblyLevel":"Contig","assemblyMethod":"gcType assembly pipeline","assemblyName":"ASM1463506v1","assemblyStatus":"current","assemblyType":"haploid","bioprojectAccession":"PRJDB10511","bioprojectLineage":[{"bioprojects":[{"accession":"PRJDB10511","parentAccessions":["PRJDB9057"],"title":"De novo sequencing and analysis for CCM strains in GCM 10K project"},{"accession":"PRJDB9057","title":"The Global Catalogue of Microorganisms (GCM) 10K type strain sequencing project"}]}],"biosample":{"accession":"SAMD00244846","attributes":[{"name":"sample_name","value":"CCM 7086"},{"name":"collection_date","value":"missing"},{"name":"env_broad_scale","value":"not applicable"},{"name":"env_local_scale","value":"not applicable"},{"name":"env_medium","value":"not applicable"},{"name":"geo_loc_name","value":"not applicable"},{"name":"isol_growth_condt","value":"missing"},{"name":"lat_lon","value":"not applicable"},{"name":"locus_tag_prefix","value":"GCM10007205"},{"name":"num_replicons","value":"not applicable"},{"name":"project_name","value":"De novo sequencing and analysis for strain CCM 7086 of Oxalicibacterium flavum"},{"name":"ref_biomaterial","value":"missing"},{"name":"strain","value":"CCM 7086"},{"name":"type-material","value":"type strain of Oxalicibacterium flavum"}],"bioprojects":[{"accession":"PRJDB10511"}],"description":{"comment":"Keywords: GSC:MIxS;MIGS:6.0","organism":{"organismName":"Oxalicibacterium flavum","taxId":179467},"title":"strain CCM 7086 of Oxalicibacterium flavum"},"lastUpdated":"2022-04-04T05:56:56.000","models":["MIGS.ba"],"owner":{"name":"WFCC-MIRCEN World Data Centre for Microorganisms (WDCM)"},"package":"MIGS.ba.6.0","publicationDate":"2020-09-02T00:00:00.000","status":{"status":"live","when":"2020-09-03T01:01:07.990"},"submissionDate":"2020-09-03T01:01:07.990"},"comments":"Genome sequencing and analysis were conducted under the Global Catalogue of Microorganisms (GCM) 10K type strain sequencing project (http://gctype.wdcm.org). The genomic data are also available at http://gctype.wdcm.org/sequencing/GCM10007205\nAnnotated by DFAST v.1.2.3 (https://dfast.nig.ac.jp)","pairedAssembly":{"accession":"GCA_014635065.1","annotationName":"Annotation submitted by WFCC-MIRCEN World Data Centre for Microorganisms (WDCM)","status":"current"},"refseqCategory":"representative genome","releaseDate":"2020-09-11","sequencingTech":"Illumina HiSeq X Ten","submitter":"WFCC-MIRCEN World Data Centre for Microorganisms (WDCM)"},"assemblyStats":{"contigL50":3,"contigN50":700653,"gcCount":"2004306","gcPercent":62.5,"genomeCoverage":"140.0x","numberOfComponentSequences":9,"numberOfContigs":9,"totalSequenceLength":"3216396","totalUngappedLength":"3216396"},"averageNucleotideIdentity":{"bestAniMatch":{"ani":83.17,"assembly":"GCA_014635845.1","assemblyCoverage":32.9,"category":"type","organismName":"Oxalicibacterium solurbis","typeAssemblyCoverage":34.85},"category":"type","comment":"Assembly is the type_strain, mismatch is within genus and expected","matchStatus":"below_threshold_mismatch","submittedOrganism":"Oxalicibacterium flavum","submittedSpecies":"Oxalicibacterium flavum","taxonomyCheckStatus":"OK"},"checkmInfo":{"checkmMarkerSet":"Oxalobacteraceae","checkmMarkerSetRank":"family","checkmSpeciesTaxId":179467,"checkmVersion":"v1.2.2","completeness":99.01,"completenessPercentile":100.0,"contamination":0.19},"currentAccession":"GCF_014635065.1","organism":{"infraspecificNames":{"strain":"CCM 7086"},"organismName":"Oxalicibacterium flavum","taxId":179467},"pairedAccession":"GCA_014635065.1","sourceDatabase":"SOURCE_DATABASE_REFSEQ","typeMaterial":{"typeDisplayText":"assembly from type material","typeLabel":"TYPE_MATERIAL"},"wgsInfo":{"masterWgsUrl":"https://www.ncbi.nlm.nih.gov/nuccore/BMCG00000000.1","wgsContigsUrl":"https://www.ncbi.nlm.nih.gov/Traces/wgs/BMCG01","wgsProjectAccession":"BMCG01"}}
{"accession":"GCF_014635265.1","annotationInfo":{"method":"Best-placed reference protein set; GeneMarkS-2+","name":"NCBI Prokaryotic Genome Annotation Pipeline (PGAP)","pipeline":"NCBI Prokaryotic Genome Annotation Pipeline (PGAP)","provider":"NCBI RefSeq","releaseDate":"2023-08-28","softwareVersion":"6.6","stats":{"geneCounts":{"nonCoding":49,"proteinCoding":2541,"pseudogene":36,"total":2626}}},"assemblyInfo":{"assemblyLevel":"Contig","assemblyMethod":"gcType assembly pipeline","assemblyName":"ASM1463526v1","assemblyStatus":"current","assemblyType":"haploid","bioprojectAccession":"PRJDB10511","bioprojectLineage":[{"bioprojects":[{"accession":"PRJDB10511","parentAccessions":["PRJDB9057"],"title":"De novo sequencing and analysis for CCM strains in GCM 10K project"},{"accession":"PRJDB9057","title":"The Global Catalogue of Microorganisms (GCM) 10K type strain sequencing project"}]}],"biosample":{"accession":"SAMD00244856","attributes":[{"name":"sample_name","value":"CCM 7698"},{"name":"collection_date","value":"missing"},{"name":"env_broad_scale","value":"not applicable"},{"name":"env_local_scale","value":"not applicable"},{"name":"env_medium","value":"not applicable"},{"name":"geo_loc_name","value":"not applicable"},{"name":"isol_growth_condt","value":"missing"},{"name":"lat_lon","value":"not applicable"},{"name":"locus_tag_prefix","value":"GCM10007278"},{"name":"num_replicons","value":"not applicable"},{"name":"project_name","value":"De novo sequencing and analysis for strain CCM 7698 of Paenalcaligenes hominis"},{"name":"ref_biomaterial","value":"missing"},{"name":"strain","value":"CCM 7698"},{"name":"type-material","value":"type strain of Paenalcaligenes hominis"}],"bioprojects":[{"accession":"PRJDB10511"}],"description":{"comment":"Keywords: GSC:MIxS;MIGS:6.0","organism":{"organismName":"Paenalcaligenes hominis","taxId":643674},"title":"strain CCM 7698 of Paenalcaligenes hominis"},"lastUpdated":"2022-04-04T05:56:56.000","models":["MIGS.ba"],"owner":{"name":"WFCC-MIRCEN World Data Centre for Microorganisms (WDCM)"},"package":"MIGS.ba.6.0","publicationDate":"2020-09-02T00:00:00.000","status":{"status":"live","when":"2020-09-03T01:01:08.206"},"submissionDate":"2020-09-03T01:01:08.203"},"comments":"Genome sequencing and analysis were conducted under the Global Catalogue of Microorganisms (GCM) 10K type strain sequencing project (http://gctype.wdcm.org). The genomic data are also available at http://gctype.wdcm.org/sequencing/GCM10007278\nAnnotated by DFAST v.1.2.3 (https://dfast.nig.ac.jp)","pairedAssembly":{"accession":"GCA_014635265.1","annotationName":"Annotation submitted by WFCC-MIRCEN World Data Centre for Microorganisms (WDCM)","status":"current"},"refseqCategory":"representative genome","releaseDate":"2020-09-11","sequencingTech":"Illumina HiSeq X Ten","submitter":"WFCC-MIRCEN World Data Centre for Microorganisms (WDCM)"},"assemblyStats":{"contigL50":3,"contigN50":377049,"gcCount":"1318775","gcPercent":48.5,"genomeCoverage":"110.0x","numberOfComponentSequences":22,"numberOfContigs":22,"totalSequenceLength":"2731429","totalUngappedLength":"2731429"},"averageNucleotideIdentity":{"bestAniMatch":{"ani":99.99,"assembly":"GCA_011927625.1","assemblyCoverage":99.82,"category":"type","organismName":"Paenalcaligenes hominis","typeAssemblyCoverage":99.95},"category":"type","comment":"na","matchStatus":"species_match","submittedAniMatch":{"ani":99.99,"assembly":"GCA_011927625.1","assemblyCoverage":99.82,"category":"type","organismName":"Paenalcaligenes hominis","typeAssemblyCoverage":99.95},"submittedOrganism":"Paenalcaligenes hominis","submittedSpecies":"Paenalcaligenes hominis","taxonomyCheckStatus":"OK"},"checkmInfo":{"checkmMarkerSet":"Alcaligenaceae","checkmMarkerSetRank":"family","checkmSpeciesTaxId":643674,"checkmVersion":"v1.2.2","completeness":98.59,"completenessPercentile":100.0,"contamination":0.57},"currentAccession":"GCF_014635265.1","organism":{"infraspecificNames":{"strain":"CCM 7698"},"organismName":"Paenalcaligenes hominis","taxId":643674},"pairedAccession":"GCA_014635265.1","sourceDatabase":"SOURCE_DATABASE_REFSEQ","typeMaterial":{"typeDisplayText":"assembly from type material","typeLabel":"TYPE_MATERIAL"},"wgsInfo":{"masterWgsUrl":"https://www.ncbi.nlm.nih.gov/nuccore/BMCQ00000000.1","wgsContigsUrl":"https://www.ncbi.nlm.nih.gov/Traces/wgs/BMCQ01","wgsProjectAccession":"BMCQ01"}}
{"accession":"GCF_014635705.1","annotationInfo":{"method":"Best-placed reference protein set; GeneMarkS-2+","name":"NCBI Prokaryotic Genome Annotation Pipeline (PGAP)","pipeline":"NCBI Prokaryotic Genome Annotation Pipeline (PGAP)","provider":"NCBI RefSeq","releaseDate":"2023-08-28","softwareVersion":"6.6","stats":{"geneCounts":{"nonCoding":56,"proteinCoding":3155,"pseudogene":18,"total":3229}}},"assemblyInfo":{"assemblyLevel":"Scaffold","assemblyMethod":"gcType assembly pipeline","assemblyName":"ASM1463570v1","assemblyStatus":"current","assemblyType":"haploid","bioprojectAccession":"PRJDB10511","bioprojectLineage":[{"bioprojects":[{"accession":"PRJDB10511","parentAccessions":["PRJDB9057"],"title":"De novo sequencing and analysis for CCM strains in GCM 10K project"},{"accession":"PRJDB9057","title":"The Global Catalogue of Microorganisms (GCM) 10K type strain sequencing project"}]}],"biosample":{"accession":"SAMD00244875","attributes":[{"name":"sample_name","value":"CCM 2767"},{"name":"collection_date","value":"missing"},{"name":"env_broad_scale","value":"not applicable"},{"name":"env_local_scale","value":"not applicable"},{"name":"env_medium","value":"not applicable"},{"name":"geo_loc_name","value":"not applicable"},{"name":"isol_growth_condt","value":"missing"},{"name":"lat_lon","value":"not applicable"},{"name":"locus_tag_prefix","value":"GCM10008066"},{"name":"num_replicons","value":"not applicable"},{"name":"project_name","value":"De novo sequencing and analysis for strain CCM 2767 of Oxalicibacterium faecigallinarum"},{"name":"ref_biomaterial","value":"missing"},{"name":"strain","value":"CCM 2767"},{"name":"type-material","value":"type strain of Oxalicibacterium faecigallinarum"}],"bioprojects":[{"accession":"PRJDB10511"}],"description":{"comment":"Keywords: GSC:MIxS;MIGS:6.0","organism":{"organismName":"Oxalicibacterium faecigallinarum","taxId":573741},"title":"strain CCM 2767 of Oxalicibacterium faecigallinarum"},"lastUpdated":"2022-04-04T05:56:57.000","models":["MIGS.ba"],"owner":{"name":"WFCC-MIRCEN World Data Centre for Microorganisms (WDCM)"},"package":"MIGS.ba.6.0","publicationDate":"2020-09-02T00:00:00.000","status":{"status":"live","when":"2020-09-03T01:01:08.639"},"submissionDate":"2020-09-03T01:01:08.636"},"comments":"Genome sequencing and analysis were conducted under the Global Catalogue of Microorganisms (GCM) 10K type strain sequencing project (http://gctype.wdcm.org). The genomic data are also available at http://gctype.wdcm.org/sequencing/GCM10008066\nAnnotated by DFAST v.1.2.3 (https://dfast.nig.ac.jp)","pairedAssembly":{"accession":"GCA_014635705.1","annotationName":"Annotation submitted by WFCC-MIRCEN World Data Centre for Microorganisms (WDCM)","status":"current"},"refseqCategory":"representative genome","releaseDate":"2020-09-12","sequencingTech":"Illumina HiSeq X Ten","submitter":"WFCC-MIRCEN World Data Centre for Microorganisms (WDCM)"},"assemblyStats":{"contigL50":2,"contigN50":746928,"gcCount":"1815529","gcPercent":54.5,"genomeCoverage":"97.0x","numberOfComponentSequences":10,"numberOfContigs":12,"numberOfScaffolds":10,"scaffoldL50":1,"scaffoldN50":2057881,"totalSequenceLength":"3326008","totalUngappedLength":"3325847"},"averageNucleotideIdentity":{"bestAniMatch":{"ani":82.0,"assembly":"GCA_014635845.1","assemblyCoverage":12.33,"category":"type","organismName":"Oxalicibacterium solurbis","typeAssemblyCoverage":13.5},"category":"type","comment":"Assembly is the type_strain, mismatch is within genus and expected","matchStatus":"below_threshold_mismatch","submittedOrganism":"Oxalicibacterium faecigallinarum","submittedSpecies":"Oxalicibacterium faecigallinarum","taxonomyCheckStatus":"OK"},"checkmInfo":{"checkmMarkerSet":"Oxalobacteraceae","checkmMarkerSetRank":"family","checkmSpeciesTaxId":573741,"checkmVersion":"v1.2.2","completeness":98.81,"completenessPercentile":100.0,"contamination":0.81},"currentAccession":"GCF_014635705.1","organism":{"infraspecificNames":{"strain":"CCM 2767"},"organismName":"Oxalicibacterium faecigallinarum","taxId":573741},"pairedAccession":"GCA_014635705.1","sourceDatabase":"SOURCE_DATABASE_REFSEQ","typeMaterial":{"typeDisplayText":"assembly from type material","typeLabel":"TYPE_MATERIAL"},"wgsInfo":{"masterWgsUrl":"https://www.ncbi.nlm.nih.gov/nuccore/BMDI00000000.1","wgsContigsUrl":"https://www.ncbi.nlm.nih.gov/Traces/wgs/BMDI01","wgsProjectAccession":"BMDI01"}}
{"accession":"GCF_014635845.1","annotationInfo":{"method":"Best-placed reference protein set; GeneMarkS-2+","name":"NCBI Prokaryotic Genome Annotation Pipeline (PGAP)","pipeline":"NCBI Prokaryotic Genome Annotation Pipeline (PGAP)","provider":"NCBI RefSeq","releaseDate":"2023-08-28","softwareVersion":"6.6","stats":{"geneCounts":{"nonCoding":52,"proteinCoding":2861,"pseudogene":11,"total":2924}}},"assemblyInfo":{"assemblyLevel":"Contig","assemblyMethod":"gcType assembly pipeline","assemblyName":"ASM1463584v1","assemblyStatus":"current","assemblyType":"haploid","bioprojectAccession":"PRJDB10511","bioprojectLineage":[{"bioprojects":[{"accession":"PRJDB10511","parentAccessions":["PRJDB9057"],"title":"De novo sequencing and analysis for CCM strains in GCM 10K project"},{"accession":"PRJDB9057","title":"The Global Catalogue of Microorganisms (GCM) 10K type strain sequencing project"}]}],"biosample":{"accession":"SAMD00244882","attributes":[{"name":"sample_name","value":"CCM 7664"},{"name":"collection_date","value":"missing"},{"name":"env_broad_scale","value":"not applicable"},{"name":"env_local_scale","value":"not applicable"},{"name":"env_medium","value":"not applicable"},{"name":"geo_loc_name","value":"not applicable"},{"name":"isol_growth_condt","value":"missing"},{"name":"lat_lon","value":"not applicable"},{"name":"locus_tag_prefix","value":"GCM10011430"},{"name":"num_replicons","value":"not applicable"},{"name":"project_name","value":"De novo sequencing and analysis for strain CCM 7664 of Oxalicibacterium solurbis"},{"name":"ref_biomaterial","value":"missing"},{"name":"strain","value":"CCM 7664"},{"name":"type-material","value":"type strain of Oxalicibacterium solurbis"}],"bioprojects":[{"accession":"PRJDB10511"}],"description":{"comment":"Keywords: GSC:MIxS;MIGS:6.0","organism":{"organismName":"Oxalicibacterium solurbis","taxId":69280},"title":"strain CCM 7664 of Oxalicibacterium solurbis"},"lastUpdated":"2022-04-04T05:56:57.000","models":["MIGS.ba"],"owner":{"name":"WFCC-MIRCEN World Data Centre for Microorganisms (WDCM)"},"package":"MIGS.ba.6.0","publicationDate":"2020-09-02T00:00:00.000","status":{"status":"live","when":"2020-09-03T01:01:08.787"},"submissionDate":"2020-09-03T01:01:08.786"},"comments":"Genome sequencing and analysis were conducted under the Global Catalogue of Microorganisms (GCM) 10K type strain sequencing project (http://gctype.wdcm.org). The genomic data are also available at http://gctype.wdcm.org/sequencing/GCM10011430\nAnnotated by DFAST v.1.2.3 (https://dfast.nig.ac.jp)","pairedAssembly":{"accession":"GCA_014635845.1","annotationName":"Annotation submitted by WFCC-MIRCEN World Data Centre for Microorganisms (WDCM)","status":"current"},"refseqCategory":"representative genome","releaseDate":"2020-09-11","sequencingTech":"Illumina HiSeq X Ten","submitter":"WFCC-MIRCEN World Data Centre for Microorganisms (WDCM)"},"assemblyStats":{"contigL50":2,"contigN50":889716,"gcCount":"1794052","gcPercent":59.0,"genomeCoverage":"191.0x","numberOfComponentSequences":7,"numberOfContigs":7,"totalSequenceLength":"3037436","totalUngappedLength":"3037436"},"averageNucleotideIdentity":{"bestAniMatch":{"ani":83.18,"assembly":"GCA_014635065.1","assemblyCoverage":34.79,"category":"type","organismName":"Oxalicibacterium flavum","typeAssemblyCoverage":32.86},"category":"type","comment":"Assembly is the type_strain, mismatch is within genus and expected","matchStatus":"below_threshold_mismatch","submittedOrganism":"Oxalicibacterium solurbis","submittedSpecies":"Oxalicibacterium solurbis","taxonomyCheckStatus":"OK"},"checkmInfo":{"checkmMarkerSet":"Oxalobacteraceae","checkmMarkerSetRank":"family","checkmSpeciesTaxId":69280,"checkmVersion":"v1.2.2","completeness":99.56,"completenessPercentile":100.0,"contamination":0.04},"currentAccession":"GCF_014635845.1","organism":{"infraspecificNames":{"strain":"CCM 7664"},"organismName":"Oxalicibacterium solurbis","taxId":69280},"pairedAccession":"GCA_014635845.1","sourceDatabase":"SOURCE_DATABASE_REFSEQ","typeMaterial":{"typeDisplayText":"assembly from type material","typeLabel":"TYPE_MATERIAL"},"wgsInfo":{"masterWgsUrl":"https://www.ncbi.nlm.nih.gov/nuccore/BMDP00000000.1","wgsContigsUrl":"https://www.ncbi.nlm.nih.gov/Traces/wgs/BMDP01","wgsProjectAccession":"BMDP01"}}
{"accession":"GCF_014636495.1","annotationInfo":{"method":"Best-placed reference protein set; GeneMarkS-2+","name":"NCBI Prokaryotic Genome Annotation Pipeline (PGAP)","pipeline":"NCBI Prokaryotic Genome Annotation Pipeline (PGAP)","provider":"NCBI RefSeq","releaseDate":"2023-08-28","softwareVersion":"6.6","stats":{"geneCounts":{"nonCoding":52,"proteinCoding":3033,"pseudogene":24,"total":3109}}},"assemblyInfo":{"assemblyLevel":"Scaffold","assemblyMethod":"gcType assembly pipeline","assemblyName":"ASM1463649v1","assemblyStatus":"current","assemblyType":"haploid","bioprojectAccession":"PRJDB10509","bioprojectLineage":[{"bioprojects":[{"accession":"PRJDB10509","parentAccessions":["PRJDB9057"],"title":"De novo sequencing and analysis for CGMCC strains in GCM 10K project"},{"accession":"PRJDB9057","title":"The Global Catalogue of Microorganisms (GCM) 10K type strain sequencing project"}]}],"biosample":{"accession":"SAMD00244925","attributes":[{"name":"sample_name","value":"CGMCC 1.12160"},{"name":"collection_date","value":"missing"},{"name":"env_broad_scale","value":"not applicable"},{"name":"env_local_scale","value":"not applicable"},{"name":"env_medium","value":"not applicable"},{"name":"geo_loc_name","value":"not applicable"},{"name":"isol_growth_condt","value":"missing"},{"name":"lat_lon","value":"not applicable"},{"name":"locus_tag_prefix","value":"GCM10011366"},{"name":"num_replicons","value":"not applicable"},{"name":"project_name","value":"De novo sequencing and analysis for Strain CGMCC 1.12160 of Ornithinimicrobium tianjinense"},{"name":"ref_biomaterial","value":"missing"},{"name":"strain","value":"CGMCC 1.12160"},{"name":"type-material","value":"type strain of Ornithinimicrobium tianjinense"}],"bioprojects":[{"accession":"PRJDB10509"}],"description":{"comment":"Keywords: GSC:MIxS;MIGS:6.0","organism":{"organismName":"Ornithinimicrobium tianjinense","taxId":1195761},"title":"Strain CGMCC 1.12160 of Ornithinimicrobium tianjinense"},"lastUpdated":"2022-04-05T05:28:50.000","models":["MIGS.ba"],"owner":{"name":"WFCC-MIRCEN World Data Centre for Microorganisms (WDCM)"},"package":"MIGS.ba.6.0","publicationDate":"2020-09-04T00:00:00.000","status":{"status":"live","when":"2020-09-05T01:00:51.635"},"submissionDate":"2020-09-05T01:00:51.633"},"comments":"Genome sequencing and analysis were conducted under the Global Catalogue of Microorganisms (GCM) 10K type strain sequencing project (http://gctype.wdcm.org). The genomic data are also available at http://gctype.wdcm.org/sequencing/GCM10011366\nAnnotated by DFAST v.1.2.3 (https://dfast.nig.ac.jp)","pairedAssembly":{"accession":"GCA_014636495.1","annotationName":"Annotation submitted by WFCC-MIRCEN World Data Centre for Microorganisms (WDCM)","status":"current"},"refseqCategory":"representative genome","releaseDate":"2020-09-12","sequencingTech":"Illumina HiSeq X Ten","submitter":"WFCC-MIRCEN World Data Centre for Microorganisms (WDCM)"},"assemblyStats":{"contigL50":5,"contigN50":339393,"gcCount":"2396712","gcPercent":72.5,"genomeCoverage":"180.0x","numberOfComponentSequences":12,"numberOfContigs":22,"numberOfScaffolds":12,"scaffoldL50":1,"scaffoldN50":1672716,"totalSequenceLength":"3309481","totalUngappedLength":"3308672"},"averageNucleotideIdentity":{"bestAniMatch":{"ani":83.45,"assembly":"GCA_003702705.1","assemblyCoverage":44.96,"category":"type","organismName":"Ornithinimicrobium cerasi","typeAssemblyCoverage":38.79},"category":"type","comment":"Assembly is the type_strain, mismatch is within genus and expected","matchStatus":"below_threshold_mismatch","submittedOrganism":"Ornithinimicrobium tianjinense","submittedSpecies":"Ornithinimicrobium tianjinense","taxonomyCheckStatus":"OK"},"checkmInfo":{"checkmMarkerSet":"Actinobacteria","checkmMarkerSetRank":"phylum","checkmSpeciesTaxId":1195761,"checkmVersion":"v1.2.2","completeness":99.72,"completenessPercentile":100.0},"currentAccession":"GCF_014636495.1","organism":{"infraspecificNames":{"strain":"CGMCC 1.12160"},"organismName":"Ornithinimicrobium tianjinense","taxId":1195761},"pairedAccession":"GCA_014636495.1","sourceDatabase":"SOURCE_DATABASE_REFSEQ","typeMaterial":{"typeDisplayText":"assembly from type material","typeLabel":"TYPE_MATERIAL"},"wgsInfo":{"masterWgsUrl":"https://www.ncbi.nlm.nih.gov/nuccore/BMEM00000000.1","wgsContigsUrl":"https://www.ncbi.nlm.nih.gov/Traces/wgs/BMEM01","wgsProjectAccession":"BMEM01"}}
{"accession":"GCF_014637405.1","annotationInfo":{"method":"Best-placed reference protein set; GeneMarkS-2+","name":"NCBI Prokaryotic Genome Annotation Pipeline (PGAP)","pipeline":"NCBI Prokaryotic Genome Annotation Pipeline (PGAP)","provider":"NCBI RefSeq","releaseDate":"2023-09-03","softwareVersion":"6.6","stats":{"geneCounts":{"nonCoding":90,"proteinCoding":3898,"pseudogene":45,"total":4033}}},"assemblyInfo":{"assemblyLevel":"Contig","assemblyMethod":"gcType assembly pipeline","assemblyName":"ASM1463740v1","assemblyStatus":"current","assemblyType":"haploid","bioprojectAccession":"PRJDB10509","bioprojectLineage":[{"bioprojects":[{"accession":"PRJDB10509","parentAccessions":["PRJDB9057"],"title":"De novo sequencing and analysis for CGMCC strains in GCM 10K project"},{"accession":"PRJDB9057","title":"The Global Catalogue of Microorganisms (GCM) 10K type strain sequencing project"}]}],"biosample":{"accession":"SAMD00244939","attributes":[{"name":"sample_name","value":"CGMCC 1.12408"},{"name":"collection_date","value":"missing"},{"name":"env_broad_scale","value":"not applicable"},{"name":"env_local_scale","value":"not applicable"},{"name":"env_medium","value":"not applicable"},{"name":"geo_loc_name","value":"not applicable"},{"name":"isol_growth_condt","value":"missing"},{"name":"lat_lon","value":"not applicable"},{"name":"locus_tag_prefix","value":"GCM10008025"},{"name":"num_replicons","value":"not applicable"},{"name":"project_name","value":"De novo sequencing and analysis for Strain CGMCC 1.12408 of Ornithinibacillus halotolerans"},{"name":"ref_biomaterial","value":"missing"},{"name":"strain","value":"CGMCC 1.12408"},{"name":"type-material","value":"type strain of Ornithinibacillus halotolerans"}],"bioprojects":[{"accession":"PRJDB10509"}],"description":{"comment":"Keywords: GSC:MIxS;MIGS:6.0","organism":{"organismName":"Ornithinibacillus halotolerans","taxId":1274357},"title":"Strain CGMCC 1.12408 of Ornithinibacillus halotolerans"},"lastUpdated":"2022-04-05T05:28:50.000","models":["MIGS.ba"],"owner":{"name":"WFCC-MIRCEN World Data Centre for Microorganisms (WDCM)"},"package":"MIGS.ba.6.0","publicationDate":"2020-09-04T00:00:00.000","status":{"status":"live","when":"2020-09-05T01:00:51.973"},"submissionDate":"2020-09-05T01:00:51.970"},"comments":"Genome sequencing and analysis were conducted under the Global Catalogue of Microorganisms (GCM) 10K type strain sequencing project (http://gctype.wdcm.org). The genomic data are also available at http://gctype.wdcm.org/sequencing/GCM10008025\nAnnotated by DFAST v.1.2.3 (https://dfast.nig.ac.jp)","pairedAssembly":{"accession":"GCA_014637405.1","annotationName":"Annotation submitted by WFCC-MIRCEN World Data Centre for Microorganisms (WDCM)","status":"current"},"refseqCategory":"representative genome","releaseDate":"2020-09-12","sequencingTech":"Illumina HiSeq X Ten","submitter":"WFCC-MIRCEN World Data Centre for Microorganisms (WDCM)"},"assemblyStats":{"contigL50":8,"contigN50":193365,"gcCount":"1377538","gcPercent":35.0,"genomeCoverage":"97.0x","numberOfComponentSequences":54,"numberOfContigs":54,"totalSequenceLength":"3910294","totalUngappedLength":"3910294"},"averageNucleotideIdentity":{"bestAniMatch":{"ani":80.62,"assembly":"GCA_001038485.1","assemblyCoverage":11.9,"category":"type","organismName":"Ornithinibacillus californiensis","typeAssemblyCoverage":11.69},"category":"type","comment":"Assembly is the type_strain, mismatch is within genus and expected","matchStatus":"below_threshold_mismatch","submittedOrganism":"Ornithinibacillus halotolerans","submittedSpecies":"Ornithinibacillus halotolerans","taxonomyCheckStatus":"OK"},"checkmInfo":{"checkmMarkerSet":"Bacillaceae","checkmMarkerSetRank":"family","checkmSpeciesTaxId":1274357,"checkmVersion":"v1.2.2","completeness":95.94,"completenessPercentile":100.0,"contamination":0.22},"currentAccession":"GCF_014637405.1","organism":{"infraspecificNames":{"strain":"CGMCC 1.12408"},"organismName":"Ornithinibacillus halotolerans","taxId":1274357},"pairedAccession":"GCA_014637405.1","sourceDatabase":"SOURCE_DATABASE_REFSEQ","typeMaterial":{"typeDisplayText":"assembly from type material","typeLabel":"TYPE_MATERIAL"},"wgsInfo":{"masterWgsUrl":"https://www.ncbi.nlm.nih.gov/nuccore/BMEY00000000.1","wgsContigsUrl":"https://www.ncbi.nlm.nih.gov/Traces/wgs/BMEY01","wgsProjectAccession":"BMEY01"}}
{"accession":"GCF_014639155.1","annotationInfo":{"method":"Best-placed reference protein set; GeneMarkS-2+","name":"NCBI Prokaryotic Genome Annotation Pipeline (PGAP)","pipeline":"NCBI Prokaryotic Genome Annotation Pipeline (PGAP)","provider":"NCBI RefSeq","releaseDate":"2023-09-03","softwareVersion":"6.6","stats":{"geneCounts":{"nonCoding":92,"proteinCoding":5018,"pseudogene":37,"total":5147}}},"assemblyInfo":{"assemblyLevel":"Scaffold","assemblyMethod":"gcType assembly pipeline","assemblyName":"ASM1463915v1","assemblyStatus":"current","assemblyType":"haploid","bioprojectAccession":"PRJDB10509","bioprojectLineage":[{"bioprojects":[{"accession":"PRJDB10509","parentAccessions":["PRJDB9057"],"title":"De novo sequencing and analysis for CGMCC strains in GCM 10K project"},{"accession":"PRJDB9057","title":"The Global Catalogue of Microorganisms (GCM) 10K type strain sequencing project"}]}],"biosample":{"accession":"SAMD00244964","attributes":[{"name":"sample_name","value":"CGMCC 1.12769"},{"name":"collection_date","value":"missing"},{"name":"env_broad_scale","value":"not applicable"},{"name":"env_local_scale","value":"not applicable"},{"name":"env_medium","value":"not applicable"},{"name":"geo_loc_name","value":"not applicable"},{"name":"isol_growth_condt","value":"missing"},{"name":"lat_lon","value":"not applicable"},{"name":"locus_tag_prefix","value":"GCM10008013"},{"name":"num_replicons","value":"not applicable"},{"name":"project_name","value":"De novo sequencing and analysis for Strain CGMCC 1.12769 of Paenibacillus segetis"},{"name":"ref_biomaterial","value":"missing"},{"name":"strain","value":"CGMCC 1.12769"},{"name":"type-material","value":"type strain of Paenibacillus segetis"}],"bioprojects":[{"accession":"PRJDB10509"}],"description":{"comment":"Keywords: GSC:MIxS;MIGS:6.0","organism":{"organismName":"Paenibacillus segetis","taxId":1325360},"title":"Strain CGMCC 1.12769 of Paenibacillus segetis"},"lastUpdated":"2022-04-05T05:28:51.000","models":["MIGS.ba"],"owner":{"name":"WFCC-MIRCEN World Data Centre for Microorganisms (WDCM)"},"package":"MIGS.ba.6.0","publicationDate":"2020-09-04T00:00:00.000","status":{"status":"live","when":"2020-09-05T01:00:52.538"},"submissionDate":"2020-09-05T01:00:52.536"},"comments":"Genome sequencing and analysis were conducted under the Global Catalogue of Microorganisms (GCM) 10K type strain sequencing project (http://gctype.wdcm.org). The genomic data are also available at http://gctype.wdcm.org/sequencing/GCM10008013\nAnnotated by DFAST v.1.2.3 (https://dfast.nig.ac.jp)","pairedAssembly":{"accession":"GCA_014639155.1","annotationName":"Annotation submitted by WFCC-MIRCEN World Data Centre for Microorganisms (WDCM)","status":"current"},"refseqCategory":"representative genome","releaseDate":"2020-09-12","sequencingTech":"Illumina HiSeq X Ten","submitter":"WFCC-MIRCEN World Data Centre for Microorganisms (WDCM)"},"assemblyStats":{"contigL50":1,"contigN50":3082036,"gcCount":"2336616","gcPercent":42.5,"genomeCoverage":"97.0x","numberOfComponentSequences":18,"numberOfContigs":20,"numberOfScaffolds":18,"scaffoldL50":1,"scaffoldN50":3459989,"totalSequenceLength":"5502902","totalUngappedLength":"5502862"},"averageNucleotideIdentity":{"bestAniMatch":{"ani":83.73,"assembly":"GCA_003994475.1","assemblyCoverage":44.32,"category":"type","organismName":"Paenibacillus anaericanus","typeAssemblyCoverage":40.19},"category":"type","comment":"Assembly is the type_strain, mismatch is within genus and expected","matchStatus":"below_threshold_mismatch","submittedOrganism":"Paenibacillus segetis","submittedSpecies":"Paenibacillus segetis","taxonomyCheckStatus":"OK"},"checkmInfo":{"checkmMarkerSet":"Paenibacillus","checkmMarkerSetRank":"genus","checkmSpeciesTaxId":1325360,"checkmVersion":"v1.2.2","completeness":98.61,"completenessPercentile":100.0,"contamination":1.82},"currentAccession":"GCF_014639155.1","organism":{"infraspecificNames":{"strain":"CGMCC 1.12769"},"organismName":"Paenibacillus segetis","taxId":1325360},"pairedAccession":"GCA_014639155.1","sourceDatabase":"SOURCE_DATABASE_REFSEQ","typeMaterial":{"typeDisplayText":"assembly from type material","typeLabel":"TYPE_MATERIAL"},"wgsInfo":{"masterWgsUrl":"https://www.ncbi.nlm.nih.gov/nuccore/BMFT00000000.1","wgsContigsUrl":"https://www.ncbi.nlm.nih.gov/Traces/wgs/BMFT01","wgsProjectAccession":"BMFT01"}}
{"accession":"GCF_014639235.1","annotationInfo":{"method":"Best-placed reference protein set; GeneMarkS-2+","name":"NCBI Prokaryotic Genome Annotation Pipeline (PGAP)","pipeline":"NCBI Prokaryotic Genome Annotation Pipeline (PGAP)","provider":"NCBI RefSeq","releaseDate":"2023-09-03","softwareVersion":"6.6","stats":{"geneCounts":{"nonCoding":123,"proteinCoding":5829,"pseudogene":38,"total":5990}}},"assemblyInfo":{"assemblyLevel":"Scaffold","assemblyMethod":"gcType assembly pipeline","assemblyName":"ASM1463923v1","assemblyStatus":"current","assemblyType":"haploid","bioprojectAccession":"PRJDB10509","bioprojectLineage":[{"bioprojects":[{"accession":"PRJDB10509","parentAccessions":["PRJDB9057"],"title":"De novo sequencing and analysis for CGMCC strains in GCM 10K project"},{"accession":"PRJDB9057","title":"The Global Catalogue of Microorganisms (GCM) 10K type strain sequencing project"}]}],"biosample":{"accession":"SAMD00244965","attributes":[{"name":"sample_name","value":"CGMCC 1.12770"},{"name":"collection_date","value":"missing"},{"name":"env_broad_scale","value":"not applicable"},{"name":"env_local_scale","value":"not applicable"},{"name":"env_medium","value":"not applicable"},{"name":"geo_loc_name","value":"not applicable"},{"name":"isol_growth_condt","value":"missing"},{"name":"lat_lon","value":"not applicable"},{"name":"locus_tag_prefix","value":"GCM10008014"},{"name":"num_replicons","value":"not applicable"},{"name":"project_name","value":"De novo sequencing and analysis for Strain CGMCC 1.12770 of Paenibacillus silvae"},{"name":"ref_biomaterial","value":"missing"},{"name":"strain","value":"CGMCC 1.12770"},{"name":"type-material","value":"type strain of Paenibacillus silvae"}],"bioprojects":[{"accession":"PRJDB10509"}],"description":{"comment":"Keywords: GSC:MIxS;MIGS:6.0","organism":{"organismName":"Paenibacillus silvae","taxId":1325358},"title":"Strain CGMCC 1.12770 of Paenibacillus silvae"},"lastUpdated":"2022-04-05T05:28:51.000","models":["MIGS.ba"],"owner":{"name":"WFCC-MIRCEN World Data Centre for Microorganisms (WDCM)"},"package":"MIGS.ba.6.0","publicationDate":"2020-09-04T00:00:00.000","status":{"status":"live","when":"2020-09-05T01:00:52.563"},"submissionDate":"2020-09-05T01:00:52.560"},"comments":"Genome sequencing and analysis were conducted under the Global Catalogue of Microorganisms (GCM) 10K type strain sequencing project (http://gctype.wdcm.org). The genomic data are also available at http://gctype.wdcm.org/sequencing/GCM10008014\nAnnotated by DFAST v.1.2.3 (https://dfast.nig.ac.jp)","pairedAssembly":{"accession":"GCA_014639235.1","annotationName":"Annotation submitted by WFCC-MIRCEN World Data Centre for Microorganisms (WDCM)","status":"current"},"refseqCategory":"representative genome","releaseDate":"2020-09-12","sequencingTech":"Illumina HiSeq X Ten","submitter":"WFCC-MIRCEN World Data Centre for Microorganisms (WDCM)"},"assemblyStats":{"contigL50":5,"contigN50":538772,"gcCount":"3212420","gcPercent":47.0,"genomeCoverage":"97.0x","numberOfComponentSequences":43,"numberOfContigs":48,"numberOfScaffolds":43,"scaffoldL50":4,"scaffoldN50":744014,"totalSequenceLength":"6853520","totalUngappedLength":"6852920"},"averageNucleotideIdentity":{"bestAniMatch":{"ani":89.93,"assembly":"GCA_003217495.1","assemblyCoverage":72.78,"category":"type","organismName":"Paenibacillus barcinonensis","typeAssemblyCoverage":79.68},"category":"type","comment":"Assembly is the type_strain, mismatch is within genus and expected","matchStatus":"below_threshold_mismatch","submittedOrganism":"Paenibacillus silvae","submittedSpecies":"Paenibacillus silvae","taxonomyCheckStatus":"OK"},"checkmInfo":{"checkmMarkerSet":"Paenibacillus","checkmMarkerSetRank":"genus","checkmSpeciesTaxId":1325358,"checkmVersion":"v1.2.2","completeness":99.72,"completenessPercentile":100.0,"contamination":0.11},"currentAccession":"GCF_014639235.1","organism":{"infraspecificNames":{"strain":"CGMCC 1.12770"},"organismName":"Paenibacillus silvae","taxId":1325358},"pairedAccession":"GCA_014639235.1","sourceDatabase":"SOURCE_DATABASE_REFSEQ","typeMaterial":{"typeDisplayText":"assembly from type material","typeLabel":"TYPE_MATERIAL"},"wgsInfo":{"masterWgsUrl":"https://www.ncbi.nlm.nih.gov/nuccore/BMFU00000000.1","wgsContigsUrl":"https://www.ncbi.nlm.nih.gov/Traces/wgs/BMFU01","wgsProjectAccession":"BMFU01"}}
{"accession":"GCF_014640055.1","annotationInfo":{"method":"Best-placed reference protein set; GeneMarkS-2+","name":"NCBI Prokaryotic Genome Annotation Pipeline (PGAP)","pipeline":"NCBI Prokaryotic Genome Annotation Pipeline (PGAP)","provider":"NCBI RefSeq","releaseDate":"2023-09-03","softwareVersion":"6.6","stats":{"geneCounts":{"nonCoding":52,"proteinCoding":3482,"pseudogene":31,"total":3565}}},"assemblyInfo":{"assemblyLevel":"Contig","assemblyMethod":"gcType assembly pipeline","assemblyName":"ASM1464005v1","assemblyStatus":"current","assemblyType":"haploid","bioprojectAccession":"PRJDB10509","bioprojectLineage":[{"bioprojects":[{"accession":"PRJDB10509","parentAccessions":["PRJDB9057"],"title":"De novo sequencing and analysis for CGMCC strains in GCM 10K project"},{"accession":"PRJDB9057","title":"The Global Catalogue of Microorganisms (GCM) 10K type strain sequencing project"}]}],"biosample":{"accession":"SAMD00244981","attributes":[{"name":"sample_name","value":"CGMCC 1.12918"},{"name":"collection_date","value":"missing"},{"name":"env_broad_scale","value":"not applicable"},{"name":"env_local_scale","value":"not applicable"},{"name":"env_medium","value":"not applicable"},{"name":"geo_loc_name","value":"not applicable"},{"name":"isol_growth_condt","value":"missing"},{"name":"lat_lon","value":"not applicable"},{"name":"locus_tag_prefix","value":"GCM10011371"},{"name":"num_replicons","value":"not applicable"},{"name":"project_name","value":"De novo sequencing and analysis for Strain CGMCC 1.12918 of Novosphingobium marinum"},{"name":"ref_biomaterial","value":"missing"},{"name":"strain","value":"CGMCC 1.12918"},{"name":"type-material","value":"type strain of Novosphingobium marinum"}],"bioprojects":[{"accession":"PRJDB10509"}],"description":{"comment":"Keywords: GSC:MIxS;MIGS:6.0","organism":{"organismName":"Novosphingobium marinum","taxId":1514948},"title":"Strain CGMCC 1.12918 of Novosphingobium marinum"},"lastUpdated":"2022-04-05T05:28:52.000","models":["MIGS.ba"],"owner":{"name":"WFCC-MIRCEN World Data Centre for Microorganisms (WDCM)"},"package":"MIGS.ba.6.0","publicationDate":"2020-09-04T00:00:00.000","status":{"status":"live","when":"2020-09-05T01:00:52.935"},"submissionDate":"2020-09-05T01:00:52.933"},"comments":"Genome sequencing and analysis were conducted under the Global Catalogue of Microorganisms (GCM) 10K type strain sequencing project (http://gctype.wdcm.org). The genomic data are also available at http://gctype.wdcm.org/sequencing/GCM10011371\nAnnotated by DFAST v.1.2.3 (https://dfast.nig.ac.jp)","pairedAssembly":{"accession":"GCA_014640055.1","annotationName":"Annotation submitted by WFCC-MIRCEN World Data Centre for Microorganisms (WDCM)","status":"current"},"refseqCategory":"representative genome","releaseDate":"2020-09-12","sequencingTech":"Illumina HiSeq X Ten","submitter":"WFCC-MIRCEN World Data Centre for Microorganisms (WDCM)"},"assemblyStats":{"contigL50":3,"contigN50":411240,"gcCount":"2305038","gcPercent":64.0,"genomeCoverage":"31.0x","numberOfComponentSequences":27,"numberOfContigs":27,"totalSequenceLength":"3590209","totalUngappedLength":"3590209"},"averageNucleotideIdentity":{"bestAniMatch":{"ani":99.99,"assembly":"GCA_013408095.1","assemblyCoverage":99.9,"category":"type","organismName":"Novosphingobium marinum","typeAssemblyCoverage":99.88},"category":"type","comment":"na","matchStatus":"species_match","submittedAniMatch":{"ani":99.99,"assembly":"GCA_013408095.1","assemblyCoverage":99.9,"category":"type","organismName":"Novosphingobium marinum","typeAssemblyCoverage":99.88},"submittedOrganism":"Novosphingobium marinum","submittedSpecies":"Novosphingobium marinum","taxonomyCheckStatus":"OK"},"checkmInfo":{"checkmMarkerSet":"Novosphingobium","checkmMarkerSetRank":"genus","checkmSpeciesTaxId":1514948,"checkmVersion":"v1.2.2","completeness":92.09,"completenessPercentile":100.0,"contamination":3.04},"currentAccession":"GCF_014640055.1","organism":{"infraspecificNames":{"strain":"CGMCC 1.12918"},"organismName":"Novosphingobium marinum","taxId":1514948},"pairedAccession":"GCA_014640055.1","sourceDatabase":"SOURCE_DATABASE_REFSEQ","typeMaterial":{"typeDisplayText":"assembly from type material","typeLabel":"TYPE_MATERIAL"},"wgsInfo":{"masterWgsUrl":"https://www.ncbi.nlm.nih.gov/nuccore/BMGF00000000.1","wgsContigsUrl":"https://www.ncbi.nlm.nih.gov/Traces/wgs/BMGF01","wgsProjectAccession":"BMGF01"}}
{"accession":"GCF_014640295.1","annotationInfo":{"method":"Best-placed reference protein set; GeneMarkS-2+","name":"NCBI Prokaryotic Genome Annotation Pipeline (PGAP)","pipeline":"NCBI Prokaryotic Genome Annotation Pipeline (PGAP)","provider":"NCBI RefSeq","releaseDate":"2023-09-03","softwareVersion":"6.6","stats":{"geneCounts":{"nonCoding":94,"proteinCoding":4813,"pseudogene":70,"total":4977}}},"assemblyInfo":{"assemblyLevel":"Contig","assemblyMethod":"gcType assembly pipeline","assemblyName":"ASM1464029v1","assemblyStatus":"current","assemblyType":"haploid","bioprojectAccession":"PRJDB10509","bioprojectLineage":[{"bioprojects":[{"accession":"PRJDB10509","parentAccessions":["PRJDB9057"],"title":"De novo sequencing and analysis for CGMCC strains in GCM 10K project"},{"accession":"PRJDB9057","title":"The Global Catalogue of Microorganisms (GCM) 10K type strain sequencing project"}]}],"biosample":{"accession":"SAMD00244995","attributes":[{"name":"sample_name","value":"CGMCC 1.12987"},{"name":"collection_date","value":"missing"},{"name":"env_broad_scale","value":"not applicable"},{"name":"env_local_scale","value":"not applicable"},{"name":"env_medium","value":"not applicable"},{"name":"geo_loc_name","value":"not applicable"},{"name":"isol_growth_condt","value":"missing"},{"name":"lat_lon","value":"not applicable"},{"name":"locus_tag_prefix","value":"GCM10010916"},{"name":"num_replicons","value":"not applicable"},{"name":"project_name","value":"De novo sequencing and analysis for Strain CGMCC 1.12987 of Paenibacillus abyssi"},{"name":"ref_biomaterial","value":"missing"},{"name":"strain","value":"CGMCC 1.12987"},{"name":"type-material","value":"type strain of Paenibacillus abyssi"}],"bioprojects":[{"accession":"PRJDB10509"}],"description":{"comment":"Keywords: GSC:MIxS;MIGS:6.0","organism":{"organismName":"Paenibacillus abyssi","taxId":1340531},"title":"Strain CGMCC 1.12987 of Paenibacillus abyssi"},"lastUpdated":"2022-04-05T05:28:53.000","models":["MIGS.ba"],"owner":{"name":"WFCC-MIRCEN World Data Centre for Microorganisms (WDCM)"},"package":"MIGS.ba.6.0","publicationDate":"2020-09-04T00:00:00.000","status":{"status":"live","when":"2020-09-05T01:00:53.243"},"submissionDate":"2020-09-05T01:00:53.240"},"comments":"Genome sequencing and analysis were conducted under the Global Catalogue of Microorganisms (GCM) 10K type strain sequencing project (http://gctype.wdcm.org). The genomic data are also available at http://gctype.wdcm.org/sequencing/GCM10010916\nAnnotated by DFAST v.1.2.3 (https://dfast.nig.ac.jp)","pairedAssembly":{"accession":"GCA_014640295.1","annotationName":"Annotation submitted by WFCC-MIRCEN World Data Centre for Microorganisms (WDCM)","status":"current"},"refseqCategory":"representative genome","releaseDate":"2020-09-12","sequencingTech":"Illumina HiSeq X Ten","submitter":"WFCC-MIRCEN World Data Centre for Microorganisms (WDCM)"},"assemblyStats":{"contigL50":7,"contigN50":280924,"gcCount":"2557055","gcPercent":49.0,"genomeCoverage":"149.0x","numberOfComponentSequences":40,"numberOfContigs":40,"totalSequenceLength":"5229276","totalUngappedLength":"5229276"},"averageNucleotideIdentity":{"bestAniMatch":{"ani":81.1,"assembly":"GCA_000422505.1","assemblyCoverage":2.54,"category":"type","organismName":"Paenibacillus pinihumi","typeAssemblyCoverage":1.97},"category":"type","comment":"Assembly is the type_strain, no match is expected","matchStatus":"low_coverage","submittedOrganism":"Paenibacillus abyssi","submittedSpecies":"Paenibacillus abyssi","taxonomyCheckStatus":"OK"},"checkmInfo":{"checkmMarkerSet":"Paenibacillus","checkmMarkerSetRank":"genus","checkmSpeciesTaxId":1340531,"checkmVersion":"v1.2.2","completeness":99.17,"completenessPercentile":100.0,"contamination":0.66},"currentAccession":"GCF_014640295.1","organism":{"infraspecificNames":{"strain":"CGMCC 1.12987"},"organismName":"Paenibacillus abyssi","taxId":1340531},"pairedAccession":"GCA_014640295.1","sourceDatabase":"SOURCE_DATABASE_REFSEQ","typeMaterial":{"typeDisplayText":"assembly from type material","typeLabel":"TYPE_MATERIAL"},"wgsInfo":{"masterWgsUrl":"https://www.ncbi.nlm.nih.gov/nuccore/BMGR00000000.1","wgsContigsUrl":"https://www.ncbi.nlm.nih.gov/Traces/wgs/BMGR01","wgsProjectAccession":"BMGR01"}}
{"accession":"GCF_014640555.1","annotationInfo":{"method":"Best-placed reference protein set; GeneMarkS-2+","name":"NCBI Prokaryotic Genome Annotation Pipeline (PGAP)","pipeline":"NCBI Prokaryotic Genome Annotation Pipeline (PGAP)","provider":"NCBI RefSeq","releaseDate":"2023-09-03","softwareVersion":"6.6","stats":{"geneCounts":{"nonCoding":141,"proteinCoding":7007,"pseudogene":149,"total":7297}}},"assemblyInfo":{"assemblyLevel":"Scaffold","assemblyMethod":"gcType assembly pipeline","assemblyName":"ASM1464055v1","assemblyStatus":"current","assemblyType":"haploid","bioprojectAccession":"PRJDB10509","bioprojectLineage":[{"bioprojects":[{"accession":"PRJDB10509","parentAccessions":["PRJDB9057"],"title":"De novo sequencing and analysis for CGMCC strains in GCM 10K project"},{"accession":"PRJDB9057","title":"The Global Catalogue of Microorganisms (GCM) 10K type strain sequencing project"}]}],"biosample":{"accession":"SAMD00245010","attributes":[{"name":"sample_name","value":"CGMCC 1.15043"},{"name":"collection_date","value":"missing"},{"name":"env_broad_scale","value":"not applicable"},{"name":"env_local_scale","value":"not applicable"},{"name":"env_medium","value":"not applicable"},{"name":"geo_loc_name","value":"not applicable"},{"name":"isol_growth_condt","value":"missing"},{"name":"lat_lon","value":"not applicable"},{"name":"locus_tag_prefix","value":"GCM10008018"},{"name":"num_replicons","value":"not applicable"},{"name":"project_name","value":"De novo sequencing and analysis for Strain CGMCC 1.15043 of Paenibacillus marchantiophytorum"},{"name":"ref_biomaterial","value":"missing"},{"name":"strain","value":"CGMCC 1.15043"},{"name":"type-material","value":"type strain of Paenibacillus marchantiophytorum"}],"bioprojects":[{"accession":"PRJDB10509"}],"description":{"comment":"Keywords: GSC:MIxS;MIGS:6.0","organism":{"organismName":"Paenibacillus marchantiophytorum","taxId":1619310},"title":"Strain CGMCC 1.15043 of Paenibacillus marchantiophytorum"},"lastUpdated":"2022-04-05T05:28:53.000","models":["MIGS.ba"],"owner":{"name":"WFCC-MIRCEN World Data Centre for Microorganisms (WDCM)"},"package":"MIGS.ba.6.0","publicationDate":"2020-09-04T00:00:00.000","status":{"status":"live","when":"2020-09-05T01:00:53.571"},"submissionDate":"2020-09-05T01:00:53.570"},"comments":"Genome sequencing and analysis were conducted under the Global Catalogue of Microorganisms (GCM) 10K type strain sequencing project (http://gctype.wdcm.org). The genomic data are also available at http://gctype.wdcm.org/sequencing/GCM10008018\nAnnotated by DFAST v.1.2.3 (https://dfast.nig.ac.jp)","pairedAssembly":{"accession":"GCA_014640555.1","annotationName":"Annotation submitted by WFCC-MIRCEN World Data Centre for Microorganisms (WDCM)","status":"current"},"refseqCategory":"representative genome","releaseDate":"2020-09-12","sequencingTech":"Illumina HiSeq X Ten","submitter":"WFCC-MIRCEN World Data Centre for Microorganisms (WDCM)"},"assemblyStats":{"contigL50":22,"contigN50":107879,"gcCount":"3802187","gcPercent":46.0,"genomeCoverage":"97.0x","numberOfComponentSequences":161,"numberOfContigs":181,"numberOfScaffolds":161,"scaffoldL50":18,"scaffoldN50":135114,"totalSequenceLength":"8254172","totalUngappedLength":"8252056"},"averageNucleotideIdentity":{"bestAniMatch":{"ani":85.88,"assembly":"GCA_002027705.1","assemblyCoverage":46.21,"category":"type","organismName":"Paenibacillus ferrarius","typeAssemblyCoverage":41.52},"category":"type","comment":"Assembly is the type_strain, mismatch is within genus and expected","matchStatus":"below_threshold_mismatch","submittedOrganism":"Paenibacillus marchantiophytorum","submittedSpecies":"Paenibacillus marchantiophytorum","taxonomyCheckStatus":"OK"},"checkmInfo":{"checkmMarkerSet":"Paenibacillus","checkmMarkerSetRank":"genus","checkmSpeciesTaxId":1619310,"checkmVersion":"v1.2.2","completeness":99.17,"completenessPercentile":100.0,"contamination":0.56},"currentAccession":"GCF_014640555.1","organism":{"infraspecificNames":{"strain":"CGMCC 1.15043"},"organismName":"Paenibacillus marchantiophytorum","taxId":1619310},"pairedAccession":"GCA_014640555.1","sourceDatabase":"SOURCE_DATABASE_REFSEQ","typeMaterial":{"typeDisplayText":"assembly from type material","typeLabel":"TYPE_MATERIAL"},"wgsInfo":{"masterWgsUrl":"https://www.ncbi.nlm.nih.gov/nuccore/BMHE00000000.1","wgsContigsUrl":"https://www.ncbi.nlm.nih.gov/Traces/wgs/BMHE01","wgsProjectAccession":"BMHE01"}}
{"accession":"GCF_014640675.1","annotationInfo":{"method":"Best-placed reference protein set; GeneMarkS-2+","name":"NCBI Prokaryotic Genome Annotation Pipeline (PGAP)","pipeline":"NCBI Prokaryotic Genome Annotation Pipeline (PGAP)","provider":"NCBI RefSeq","releaseDate":"2023-09-03","softwareVersion":"6.6","stats":{"geneCounts":{"nonCoding":56,"proteinCoding":3976,"pseudogene":99,"total":4131}}},"assemblyInfo":{"assemblyLevel":"Contig","assemblyMethod":"gcType assembly pipeline","assemblyName":"ASM1464067v1","assemblyStatus":"current","assemblyType":"haploid","bioprojectAccession":"PRJDB10509","bioprojectLineage":[{"bioprojects":[{"accession":"PRJDB10509","parentAccessions":["PRJDB9057"],"title":"De novo sequencing and analysis for CGMCC strains in GCM 10K project"},{"accession":"PRJDB9057","title":"The Global Catalogue of Microorganisms (GCM) 10K type strain sequencing project"}]}],"biosample":{"accession":"SAMD00245017","attributes":[{"name":"sample_name","value":"CGMCC 1.15095"},{"name":"collection_date","value":"missing"},{"name":"env_broad_scale","value":"not applicable"},{"name":"env_local_scale","value":"not applicable"},{"name":"env_medium","value":"not applicable"},{"name":"geo_loc_name","value":"not applicable"},{"name":"isol_growth_condt","value":"missing"},{"name":"lat_lon","value":"not applicable"},{"name":"locus_tag_prefix","value":"GCM10011494"},{"name":"num_replicons","value":"not applicable"},{"name":"project_name","value":"De novo sequencing and analysis for Strain CGMCC 1.15095 of Novosphingobium endophyticum"},{"name":"ref_biomaterial","value":"missing"},{"name":"strain","value":"CGMCC 1.15095"},{"name":"type-material","value":"type strain of Novosphingobium endophyticum"}],"bioprojects":[{"accession":"PRJDB10509"}],"description":{"comment":"Keywords: GSC:MIxS;MIGS:6.0","organism":{"organismName":"Novosphingobium endophyticum","taxId":1955250},"title":"Strain CGMCC 1.15095 of Novosphingobium endophyticum"},"lastUpdated":"2022-04-05T05:28:53.000","models":["MIGS.ba"],"owner":{"name":"WFCC-MIRCEN World Data Centre for Microorganisms (WDCM)"},"package":"MIGS.ba.6.0","publicationDate":"2020-09-04T00:00:00.000","status":{"status":"live","when":"2020-09-05T01:00:53.802"},"submissionDate":"2020-09-05T01:00:53.800"},"comments":"Genome sequencing and analysis were conducted under the Global Catalogue of Microorganisms (GCM) 10K type strain sequencing project (http://gctype.wdcm.org). The genomic data are also available at http://gctype.wdcm.org/sequencing/GCM10011494\nAnnotated by DFAST v.1.2.3 (https://dfast.nig.ac.jp)","pairedAssembly":{"accession":"GCA_014640675.1","annotationName":"Annotation submitted by WFCC-MIRCEN World Data Centre for Microorganisms (WDCM)","status":"current"},"refseqCategory":"representative genome","releaseDate":"2020-09-12","sequencingTech":"Illumina HiSeq X Ten","submitter":"WFCC-MIRCEN World Data Centre for Microorganisms (WDCM)"},"assemblyStats":{"contigL50":12,"contigN50":127618,"gcCount":"2790324","gcPercent":64.0,"genomeCoverage":"155.0x","numberOfComponentSequences":122,"numberOfContigs":122,"totalSequenceLength":"4345016","totalUngappedLength":"4345016"},"averageNucleotideIdentity":{"bestAniMatch":{"ani":83.11,"assembly":"GCA_000235975.2","assemblyCoverage":30.63,"category":"type","organismName":"Novosphingobium pentaromativorans","typeAssemblyCoverage":24.9},"category":"type","comment":"Assembly is the type_strain, mismatch is within genus and expected","matchStatus":"below_threshold_mismatch","submittedOrganism":"Novosphingobium endophyticum","submittedSpecies":"Novosphingobium endophyticum","taxonomyCheckStatus":"OK"},"checkmInfo":{"checkmMarkerSet":"Novosphingobium","checkmMarkerSetRank":"genus","checkmSpeciesTaxId":1955250,"checkmVersion":"v1.2.2","completeness":93.44,"completenessPercentile":100.0,"contamination":3.9},"currentAccession":"GCF_014640675.1","organism":{"infraspecificNames":{"strain":"CGMCC 1.15095"},"organismName":"Novosphingobium endophyticum","taxId":1955250},"pairedAccession":"GCA_014640675.1","sourceDatabase":"SOURCE_DATABASE_REFSEQ","typeMaterial":{"typeDisplayText":"assembly from type material","typeLabel":"TYPE_MATERIAL"},"wgsInfo":{"masterWgsUrl":"https://www.ncbi.nlm.nih.gov/nuccore/BMHK00000000.1","wgsContigsUrl":"https://www.ncbi.nlm.nih.gov/Traces/wgs/BMHK01","wgsProjectAccession":"BMHK01"}}
{"accession":"GCF_014641075.1","annotationInfo":{"method":"Best-placed reference protein set; GeneMarkS-2+","name":"NCBI Prokaryotic Genome Annotation Pipeline (PGAP)","pipeline":"NCBI Prokaryotic Genome Annotation Pipeline (PGAP)","provider":"NCBI RefSeq","releaseDate":"2023-09-03","softwareVersion":"6.6","stats":{"geneCounts":{"nonCoding":70,"proteinCoding":7043,"pseudogene":101,"total":7214}}},"assemblyInfo":{"assemblyLevel":"Contig","assemblyMethod":"gcType assembly pipeline","assemblyName":"ASM1464107v1","assemblyStatus":"current","assemblyType":"haploid","bioprojectAccession":"PRJDB10509","bioprojectLineage":[{"bioprojects":[{"accession":"PRJDB10509","parentAccessions":["PRJDB9057"],"title":"De novo sequencing and analysis for CGMCC strains in GCM 10K project"},{"accession":"PRJDB9057","title":"The Global Catalogue of Microorganisms (GCM) 10K type strain sequencing project"}]}],"biosample":{"accession":"SAMD00245023","attributes":[{"name":"sample_name","value":"CGMCC 1.15178"},{"name":"collection_date","value":"missing"},{"name":"env_broad_scale","value":"not applicable"},{"name":"env_local_scale","value":"not applicable"},{"name":"env_medium","value":"not applicable"},{"name":"geo_loc_name","value":"not applicable"},{"name":"isol_growth_condt","value":"missing"},{"name":"lat_lon","value":"not applicable"},{"name":"locus_tag_prefix","value":"GCM10010911"},{"name":"num_replicons","value":"not applicable"},{"name":"project_name","value":"De novo sequencing and analysis for Strain CGMCC 1.15178 of Paenibacillus nasutitermitis"},{"name":"ref_biomaterial","value":"missing"},{"name":"strain","value":"CGMCC 1.15178"},{"name":"type-material","value":"type strain of Paenibacillus nasutitermitis"}],"bioprojects":[{"accession":"PRJDB10509"}],"description":{"comment":"Keywords: GSC:MIxS;MIGS:6.0","organism":{"organismName":"Paenibacillus nasutitermitis","taxId":1652958},"title":"Strain CGMCC 1.15178 of Paenibacillus nasutitermitis"},"lastUpdated":"2022-04-05T05:28:54.000","models":["MIGS.ba"],"owner":{"name":"WFCC-MIRCEN World Data Centre for Microorganisms (WDCM)"},"package":"MIGS.ba.6.0","publicationDate":"2020-09-04T00:00:00.000","status":{"status":"live","when":"2020-09-05T01:00:53.954"},"submissionDate":"2020-09-05T01:00:53.953"},"comments":"Genome sequencing and analysis were conducted under the Global Catalogue of Microorganisms (GCM) 10K type strain sequencing project (http://gctype.wdcm.org). The genomic data are also available at http://gctype.wdcm.org/sequencing/GCM10010911\nAnnotated by DFAST v.1.2.3 (https://dfast.nig.ac.jp)","pairedAssembly":{"accession":"GCA_014641075.1","annotationName":"Annotation submitted by WFCC-MIRCEN World Data Centre for Microorganisms (WDCM)","status":"current"},"refseqCategory":"representative genome","releaseDate":"2020-09-12","sequencingTech":"Illumina HiSeq X Ten","submitter":"WFCC-MIRCEN World Data Centre for Microorganisms (WDCM)"},"assemblyStats":{"contigL50":2,"contigN50":1956471,"gcCount":"4122271","gcPercent":49.5,"genomeCoverage":"149.0x","numberOfComponentSequences":33,"numberOfContigs":33,"totalSequenceLength":"8292223","totalUngappedLength":"8292223"},"averageNucleotideIdentity":{"bestAniMatch":{"ani":84.07,"assembly":"GCA_019443145.1","assemblyCoverage":12.94,"category":"suspected_type","organismName":"Paenibacillus sepulcri","typeAssemblyCoverage":13.12},"category":"type","comment":"Assembly is the type_strain, mismatch is within genus and expected","matchStatus":"below_threshold_mismatch","submittedOrganism":"Paenibacillus nasutitermitis","submittedSpecies":"Paenibacillus nasutitermitis","taxonomyCheckStatus":"OK"},"checkmInfo":{"checkmMarkerSet":"Paenibacillus","checkmMarkerSetRank":"genus","checkmSpeciesTaxId":1652958,"checkmVersion":"v1.2.2","completeness":99.01,"completenessPercentile":100.0,"contamination":1.47},"currentAccession":"GCF_014641075.1","organism":{"infraspecificNames":{"strain":"CGMCC 1.15178"},"organismName":"Paenibacillus nasutitermitis","taxId":1652958},"pairedAccession":"GCA_014641075.1","sourceDatabase":"SOURCE_DATABASE_REFSEQ","typeMaterial":{"typeDisplayText":"assembly from type material","typeLabel":"TYPE_MATERIAL"},"wgsInfo":{"masterWgsUrl":"https://www.ncbi.nlm.nih.gov/nuccore/BMHP00000000.1","wgsContigsUrl":"https://www.ncbi.nlm.nih.gov/Traces/wgs/BMHP01","wgsProjectAccession":"BMHP01"}}
{"accession":"GCF_014643915.1","annotationInfo":{"method":"Best-placed reference protein set; GeneMarkS-2+","name":"NCBI Prokaryotic Genome Annotation Pipeline (PGAP)","pipeline":"NCBI Prokaryotic Genome Annotation Pipeline (PGAP)","provider":"NCBI RefSeq","releaseDate":"2023-09-03","softwareVersion":"6.6","stats":{"geneCounts":{"nonCoding":102,"proteinCoding":3000,"pseudogene":39,"total":3141}}},"assemblyInfo":{"assemblyLevel":"Contig","assemblyMethod":"gcType assembly pipeline","assemblyName":"ASM1464391v1","assemblyStatus":"current","assemblyType":"haploid","bioprojectAccession":"PRJDB10509","bioprojectLineage":[{"bioprojects":[{"accession":"PRJDB10509","parentAccessions":["PRJDB9057"],"title":"De novo sequencing and analysis for CGMCC strains in GCM 10K project"},{"accession":"PRJDB9057","title":"The Global Catalogue of Microorganisms (GCM) 10K type strain sequencing project"}]}],"biosample":{"accession":"SAMD00245096","attributes":[{"name":"sample_name","value":"CGMCC 1.15923"},{"name":"collection_date","value":"missing"},{"name":"env_broad_scale","value":"not applicable"},{"name":"env_local_scale","value":"not applicable"},{"name":"env_medium","value":"not applicable"},{"name":"geo_loc_name","value":"not applicable"},{"name":"isol_growth_condt","value":"missing"},{"name":"lat_lon","value":"not applicable"},{"name":"locus_tag_prefix","value":"GCM10011502"},{"name":"num_replicons","value":"not applicable"},{"name":"project_name","value":"De novo sequencing and analysis for Strain CGMCC 1.15923 of Oceanisphaera marina"},{"name":"ref_biomaterial","value":"missing"},{"name":"strain","value":"CGMCC 1.15923"},{"name":"type-material","value":"type strain of Oceanisphaera marina"}],"bioprojects":[{"accession":"PRJDB10509"}],"description":{"comment":"Keywords: GSC:MIxS;MIGS:6.0","organism":{"organismName":"Oceanisphaera marina","taxId":2017550},"title":"Strain CGMCC 1.15923 of Oceanisphaera marina"},"lastUpdated":"2022-04-05T05:28:58.000","models":["MIGS.ba"],"owner":{"name":"WFCC-MIRCEN World Data Centre for Microorganisms (WDCM)"},"package":"MIGS.ba.6.0","publicationDate":"2020-09-04T00:00:00.000","status":{"status":"live","when":"2020-09-05T01:00:56.245"},"submissionDate":"2020-09-05T01:00:56.243"},"comments":"Genome sequencing and analysis were conducted under the Global Catalogue of Microorganisms (GCM) 10K type strain sequencing project (http://gctype.wdcm.org). The genomic data are also available at http://gctype.wdcm.org/sequencing/GCM10011502\nAnnotated by DFAST v.1.2.3 (https://dfast.nig.ac.jp)","pairedAssembly":{"accession":"GCA_014643915.1","annotationName":"Annotation submitted by WFCC-MIRCEN World Data Centre for Microorganisms (WDCM)","status":"current"},"refseqCategory":"representative genome","releaseDate":"2020-09-12","sequencingTech":"Illumina HiSeq X Ten","submitter":"WFCC-MIRCEN World Data Centre for Microorganisms (WDCM)"},"assemblyStats":{"contigL50":10,"contigN50":118861,"gcCount":"1806661","gcPercent":53.5,"genomeCoverage":"155.0x","numberOfComponentSequences":76,"numberOfContigs":76,"totalSequenceLength":"3367179","totalUngappedLength":"3367179"},"averageNucleotideIdentity":{"bestAniMatch":{"ani":83.55,"assembly":"GCA_002936955.1","assemblyCoverage":35.78,"category":"type","organismName":"Oceanisphaera arctica","typeAssemblyCoverage":34.02},"category":"type","comment":"Assembly is the type_strain, mismatch is within genus and expected","matchStatus":"below_threshold_mismatch","submittedOrganism":"Oceanisphaera marina","submittedSpecies":"Oceanisphaera marina","taxonomyCheckStatus":"OK"},"checkmInfo":{"checkmMarkerSet":"Aeromonadaceae","checkmMarkerSetRank":"family","checkmSpeciesTaxId":2017550,"checkmVersion":"v1.2.2","completeness":97.7,"completenessPercentile":100.0,"contamination":1.56},"currentAccession":"GCF_014643915.1","organism":{"infraspecificNames":{"strain":"CGMCC 1.15923"},"organismName":"Oceanisphaera marina","taxId":2017550},"pairedAccession":"GCA_014643915.1","sourceDatabase":"SOURCE_DATABASE_REFSEQ","typeMaterial":{"typeDisplayText":"assembly from type material","typeLabel":"TYPE_MATERIAL"},"wgsInfo":{"masterWgsUrl":"https://www.ncbi.nlm.nih.gov/nuccore/BMKE00000000.1","wgsContigsUrl":"https://www.ncbi.nlm.nih.gov/Traces/wgs/BMKE01","wgsProjectAccession":"BMKE01"}}
{"accession":"GCF_014644435.1","annotationInfo":{"method":"Best-placed reference protein set; GeneMarkS-2+","name":"NCBI Prokaryotic Genome Annotation Pipeline (PGAP)","pipeline":"NCBI Prokaryotic Genome Annotation Pipeline (PGAP)","provider":"NCBI RefSeq","releaseDate":"2023-09-03","softwareVersion":"6.6","stats":{"geneCounts":{"nonCoding":97,"proteinCoding":6804,"pseudogene":124,"total":7025}}},"assemblyInfo":{"assemblyLevel":"Contig","assemblyMethod":"gcType assembly pipeline","assemblyName":"ASM1464443v1","assemblyStatus":"current","assemblyType":"haploid","bioprojectAccession":"PRJDB10509","bioprojectLineage":[{"bioprojects":[{"accession":"PRJDB10509","parentAccessions":["PRJDB9057"],"title":"De novo sequencing and analysis for CGMCC strains in GCM 10K project"},{"accession":"PRJDB9057","title":"The Global Catalogue of Microorganisms (GCM) 10K type strain sequencing project"}]}],"biosample":{"accession":"SAMD00245110","attributes":[{"name":"sample_name","value":"CGMCC 1.16134"},{"name":"collection_date","value":"missing"},{"name":"env_broad_scale","value":"not applicable"},{"name":"env_local_scale","value":"not applicable"},{"name":"env_medium","value":"not applicable"},{"name":"geo_loc_name","value":"not applicable"},{"name":"isol_growth_condt","value":"missing"},{"name":"lat_lon","value":"not applicable"},{"name":"locus_tag_prefix","value":"GCM10010912"},{"name":"num_replicons","value":"not applicable"},{"name":"project_name","value":"De novo sequencing and analysis for Strain CGMCC 1.16134 of Paenibacillus albidus"},{"name":"ref_biomaterial","value":"missing"},{"name":"strain","value":"CGMCC 1.16134"},{"name":"type-material","value":"type strain of Paenibacillus albidus"}],"bioprojects":[{"accession":"PRJDB10509"}],"description":{"comment":"Keywords: GSC:MIxS;MIGS:6.0","organism":{"organismName":"Paenibacillus albidus","taxId":2041023},"title":"Strain CGMCC 1.16134 of Paenibacillus albidus"},"lastUpdated":"2022-04-05T05:28:58.000","models":["MIGS.ba"],"owner":{"name":"WFCC-MIRCEN World Data Centre for Microorganisms (WDCM)"},"package":"MIGS.ba.6.0","publicationDate":"2020-09-04T00:00:00.000","status":{"status":"live","when":"2020-09-05T01:00:56.533"},"submissionDate":"2020-09-05T01:00:56.530"},"comments":"Genome sequencing and analysis were conducted under the Global Catalogue of Microorganisms (GCM) 10K type strain sequencing project (http://gctype.wdcm.org). The genomic data are also available at http://gctype.wdcm.org/sequencing/GCM10010912\nAnnotated by DFAST v.1.2.3 (https://dfast.nig.ac.jp)","pairedAssembly":{"accession":"GCA_014644435.1","annotationName":"Annotation submitted by WFCC-MIRCEN World Data Centre for Microorganisms (WDCM)","status":"current"},"refseqCategory":"representative genome","releaseDate":"2020-09-12","sequencingTech":"Illumina HiSeq X Ten","submitter":"WFCC-MIRCEN World Data Centre for Microorganisms (WDCM)"},"assemblyStats":{"contigL50":14,"contigN50":161981,"gcCount":"3825760","gcPercent":50.0,"genomeCoverage":"149.0x","numberOfComponentSequences":120,"numberOfContigs":120,"totalSequenceLength":"7671668","totalUngappedLength":"7671668"},"averageNucleotideIdentity":{"bestAniMatch":{"ani":83.7,"assembly":"GCA_000520655.1","assemblyCoverage":15.17,"category":"type","organismName":"Paenibacillus graminis","typeAssemblyCoverage":16.66},"category":"type","comment":"Assembly is the type_strain, mismatch is within genus and expected","matchStatus":"below_threshold_mismatch","submittedOrganism":"Paenibacillus albidus","submittedSpecies":"Paenibacillus albidus","taxonomyCheckStatus":"OK"},"checkmInfo":{"checkmMarkerSet":"Paenibacillus","checkmMarkerSetRank":"genus","checkmSpeciesTaxId":2041023,"checkmVersion":"v1.2.2","completeness":99.17,"completenessPercentile":100.0,"contamination":1.65},"currentAccession":"GCF_014644435.1","organism":{"infraspecificNames":{"strain":"CGMCC 1.16134"},"organismName":"Paenibacillus albidus","taxId":2041023},"pairedAccession":"GCA_014644435.1","sourceDatabase":"SOURCE_DATABASE_REFSEQ","typeMaterial":{"typeDisplayText":"assembly from type material","typeLabel":"TYPE_MATERIAL"},"wgsInfo":{"masterWgsUrl":"https://www.ncbi.nlm.nih.gov/nuccore/BMKR00000000.1","wgsContigsUrl":"https://www.ncbi.nlm.nih.gov/Traces/wgs/BMKR01","wgsProjectAccession":"BMKR01"}}
{"accession":"GCF_014645195.1","annotationInfo":{"method":"Best-placed reference protein set; GeneMarkS-2+","name":"NCBI Prokaryotic Genome Annotation Pipeline (PGAP)","pipeline":"NCBI Prokaryotic Genome Annotation Pipeline (PGAP)","provider":"NCBI RefSeq","releaseDate":"2023-09-03","softwareVersion":"6.6","stats":{"geneCounts":{"nonCoding":53,"proteinCoding":4735,"pseudogene":91,"total":4879}}},"assemblyInfo":{"assemblyLevel":"Scaffold","assemblyMethod":"gcType assembly pipeline","assemblyName":"ASM1464519v1","assemblyStatus":"current","assemblyType":"haploid","bioprojectAccession":"PRJDB10509","bioprojectLineage":[{"bioprojects":[{"accession":"PRJDB10509","parentAccessions":["PRJDB9057"],"title":"De novo sequencing and analysis for CGMCC strains in GCM 10K project"},{"accession":"PRJDB9057","title":"The Global Catalogue of Microorganisms (GCM) 10K type strain sequencing project"}]}],"biosample":{"accession":"SAMD00245140","attributes":[{"name":"sample_name","value":"CGMCC 1.6784"},{"name":"collection_date","value":"missing"},{"name":"env_broad_scale","value":"not applicable"},{"name":"env_local_scale","value":"not applicable"},{"name":"env_medium","value":"not applicable"},{"name":"geo_loc_name","value":"not applicable"},{"name":"isol_growth_condt","value":"missing"},{"name":"lat_lon","value":"not applicable"},{"name":"locus_tag_prefix","value":"GCM10011349"},{"name":"num_replicons","value":"not applicable"},{"name":"project_name","value":"De novo sequencing and analysis for Strain CGMCC 1.6784 of Novosphingobium indicum"},{"name":"ref_biomaterial","value":"missing"},{"name":"strain","value":"CGMCC 1.6784"},{"name":"type-material","value":"type strain of Novosphingobium indicum"}],"bioprojects":[{"accession":"PRJDB10509"}],"description":{"comment":"Keywords: GSC:MIxS;MIGS:6.0","organism":{"organismName":"Novosphingobium indicum","taxId":462949},"title":"Strain CGMCC 1.6784 of Novosphingobium indicum"},"lastUpdated":"2022-04-05T05:28:59.000","models":["MIGS.ba"],"owner":{"name":"WFCC-MIRCEN World Data Centre for Microorganisms (WDCM)"},"package":"MIGS.ba.6.0","publicationDate":"2020-09-04T00:00:00.000","status":{"status":"live","when":"2020-09-05T01:00:57.258"},"submissionDate":"2020-09-05T01:00:57.256"},"comments":"Genome sequencing and analysis were conducted under the Global Catalogue of Microorganisms (GCM) 10K type strain sequencing project (http://gctype.wdcm.org). The genomic data are also available at http://gctype.wdcm.org/sequencing/GCM10011349\nAnnotated by DFAST v.1.2.3 (https://dfast.nig.ac.jp)","pairedAssembly":{"accession":"GCA_014645195.1","annotationName":"Annotation submitted by WFCC-MIRCEN World Data Centre for Microorganisms (WDCM)","status":"current"},"refseqCategory":"representative genome","releaseDate":"2020-09-12","sequencingTech":"Illumina HiSeq X Ten","submitter":"WFCC-MIRCEN World Data Centre for Microorganisms (WDCM)"},"assemblyStats":{"contigL50":10,"contigN50":171767,"gcCount":"3128235","gcPercent":63.0,"genomeCoverage":"31.0x","numberOfComponentSequences":103,"numberOfContigs":108,"numberOfScaffolds":103,"scaffoldL50":10,"scaffoldN50":171767,"totalSequenceLength":"4961652","totalUngappedLength":"4961400"},"averageNucleotideIdentity":{"bestAniMatch":{"ani":86.43,"assembly":"GCA_000802225.1","assemblyCoverage":58.3,"category":"type","organismName":"Novosphingobium malaysiense","typeAssemblyCoverage":57.54},"category":"type","comment":"Assembly is the type_strain, mismatch is within genus and expected","matchStatus":"below_threshold_mismatch","submittedOrganism":"Novosphingobium indicum","submittedSpecies":"Novosphingobium indicum","taxonomyCheckStatus":"OK"},"checkmInfo":{"checkmMarkerSet":"Novosphingobium","checkmMarkerSetRank":"genus","checkmSpeciesTaxId":462949,"checkmVersion":"v1.2.2","completeness":96.89,"completenessPercentile":100.0,"contamination":3.67},"currentAccession":"GCF_014645195.1","organism":{"infraspecificNames":{"strain":"CGMCC 1.6784"},"organismName":"Novosphingobium indicum","taxId":462949},"pairedAccession":"GCA_014645195.1","sourceDatabase":"SOURCE_DATABASE_REFSEQ","typeMaterial":{"typeDisplayText":"assembly from type material","typeLabel":"TYPE_MATERIAL"},"wgsInfo":{"masterWgsUrl":"https://www.ncbi.nlm.nih.gov/nuccore/BMLK00000000.1","wgsContigsUrl":"https://www.ncbi.nlm.nih.gov/Traces/wgs/BMLK01","wgsProjectAccession":"BMLK01"}}
{"accession":"GCF_014645515.1","annotationInfo":{"method":"Best-placed reference protein set; GeneMarkS-2+","name":"NCBI Prokaryotic Genome Annotation Pipeline (PGAP)","pipeline":"NCBI Prokaryotic Genome Annotation Pipeline (PGAP)","provider":"NCBI RefSeq","releaseDate":"2023-09-03","softwareVersion":"6.6","stats":{"geneCounts":{"nonCoding":80,"proteinCoding":5221,"pseudogene":59,"total":5360}}},"assemblyInfo":{"assemblyLevel":"Contig","assemblyMethod":"gcType assembly pipeline","assemblyName":"ASM1464551v1","assemblyStatus":"current","assemblyType":"haploid","bioprojectAccession":"PRJDB10509","bioprojectLineage":[{"bioprojects":[{"accession":"PRJDB10509","parentAccessions":["PRJDB9057"],"title":"De novo sequencing and analysis for CGMCC strains in GCM 10K project"},{"accession":"PRJDB9057","title":"The Global Catalogue of Microorganisms (GCM) 10K type strain sequencing project"}]}],"biosample":{"accession":"SAMD00245156","attributes":[{"name":"sample_name","value":"CGMCC 1.7693"},{"name":"collection_date","value":"missing"},{"name":"env_broad_scale","value":"not applicable"},{"name":"env_local_scale","value":"not applicable"},{"name":"env_medium","value":"not applicable"},{"name":"geo_loc_name","value":"not applicable"},{"name":"isol_growth_condt","value":"missing"},{"name":"lat_lon","value":"not applicable"},{"name":"locus_tag_prefix","value":"GCM10011346"},{"name":"num_replicons","value":"not applicable"},{"name":"project_name","value":"De novo sequencing and analysis for Strain CGMCC 1.7693 of Oceanobacillus neutriphilus"},{"name":"ref_biomaterial","value":"missing"},{"name":"strain","value":"CGMCC 1.7693"},{"name":"type-material","value":"type strain of Oceanobacillus neutriphilus"}],"bioprojects":[{"accession":"PRJDB10509"}],"description":{"comment":"Keywords: GSC:MIxS;MIGS:6.0","organism":{"organismName":"Oceanobacillus neutriphilus","taxId":531815},"title":"Strain CGMCC 1.7693 of Oceanobacillus neutriphilus"},"lastUpdated":"2022-04-05T05:29:00.000","models":["MIGS.ba"],"owner":{"name":"WFCC-MIRCEN World Data Centre for Microorganisms (WDCM)"},"package":"MIGS.ba.6.0","publicationDate":"2020-09-04T00:00:00.000","status":{"status":"live","when":"2020-09-05T01:00:57.665"},"submissionDate":"2020-09-05T01:00:57.663"},"comments":"Genome sequencing and analysis were conducted under the Global Catalogue of Microorganisms (GCM) 10K type strain sequencing project (http://gctype.wdcm.org). The genomic data are also available at http://gctype.wdcm.org/sequencing/GCM10011346\nAnnotated by DFAST v.1.2.3 (https://dfast.nig.ac.jp)","pairedAssembly":{"accession":"GCA_014645515.1","annotationName":"Annotation submitted by WFCC-MIRCEN World Data Centre for Microorganisms (WDCM)","status":"current"},"refseqCategory":"representative genome","releaseDate":"2020-09-12","sequencingTech":"Illumina HiSeq X Ten","submitter":"WFCC-MIRCEN World Data Centre for Microorganisms (WDCM)"},"assemblyStats":{"contigL50":7,"contigN50":297965,"gcCount":"2062294","gcPercent":38.0,"genomeCoverage":"142.0x","numberOfComponentSequences":54,"numberOfContigs":54,"totalSequenceLength":"5443335","totalUngappedLength":"5443335"},"averageNucleotideIdentity":{"bestAniMatch":{"ani":90.98,"assembly":"GCA_007991515.1","assemblyCoverage":71.7,"category":"type","organismName":"Oceanobacillus sojae","typeAssemblyCoverage":80.81},"category":"type","comment":"Assembly is the type_strain, mismatch is within genus and expected","matchStatus":"below_threshold_mismatch","submittedOrganism":"Oceanobacillus neutriphilus","submittedSpecies":"Oceanobacillus neutriphilus","taxonomyCheckStatus":"OK"},"checkmInfo":{"checkmMarkerSet":"Oceanobacillus","checkmMarkerSetRank":"genus","checkmSpeciesTaxId":531815,"checkmVersion":"v1.2.2","completeness":76.77,"completenessPercentile":100.0,"contamination":33.24},"currentAccession":"GCF_014645515.1","organism":{"infraspecificNames":{"strain":"CGMCC 1.7693"},"organismName":"Oceanobacillus neutriphilus","taxId":531815},"pairedAccession":"GCA_014645515.1","sourceDatabase":"SOURCE_DATABASE_REFSEQ","typeMaterial":{"typeDisplayText":"assembly from type material","typeLabel":"TYPE_MATERIAL"},"wgsInfo":{"masterWgsUrl":"https://www.ncbi.nlm.nih.gov/nuccore/BMLW00000000.1","wgsContigsUrl":"https://www.ncbi.nlm.nih.gov/Traces/wgs/BMLW01","wgsProjectAccession":"BMLW01"}}
{"accession":"GCF_014646355.1","annotationInfo":{"method":"Best-placed reference protein set; GeneMarkS-2+","name":"NCBI Prokaryotic Genome Annotation Pipeline (PGAP)","pipeline":"NCBI Prokaryotic Genome Annotation Pipeline (PGAP)","provider":"NCBI RefSeq","releaseDate":"2023-09-03","softwareVersion":"6.6","stats":{"geneCounts":{"nonCoding":76,"proteinCoding":7628,"pseudogene":86,"total":7790}}},"assemblyInfo":{"assemblyLevel":"Scaffold","assemblyMethod":"gcType assembly pipeline","assemblyName":"ASM1464635v1","assemblyStatus":"current","assemblyType":"haploid","bioprojectAccession":"PRJDB10509","bioprojectLineage":[{"bioprojects":[{"accession":"PRJDB10509","parentAccessions":["PRJDB9057"],"title":"De novo sequencing and analysis for CGMCC strains in GCM 10K project"},{"accession":"PRJDB9057","title":"The Global Catalogue of Microorganisms (GCM) 10K type strain sequencing project"}]}],"biosample":{"accession":"SAMD00245206","attributes":[{"name":"sample_name","value":"CGMCC 4.7368"},{"name":"collection_date","value":"missing"},{"name":"env_broad_scale","value":"not applicable"},{"name":"env_local_scale","value":"not applicable"},{"name":"env_medium","value":"not applicable"},{"name":"geo_loc_name","value":"not applicable"},{"name":"isol_growth_condt","value":"missing"},{"name":"lat_lon","value":"not applicable"},{"name":"locus_tag_prefix","value":"GCM10012289"},{"name":"num_replicons","value":"not applicable"},{"name":"project_name","value":"De novo sequencing and analysis for Strain CGMCC 4.7368 of Nonomuraea cavernae"},{"name":"ref_biomaterial","value":"missing"},{"name":"strain","value":"CGMCC 4.7368"},{"name":"type-material","value":"type strain of Nonomuraea cavernae"}],"bioprojects":[{"accession":"PRJDB10509"}],"description":{"comment":"Keywords: GSC:MIxS;MIGS:6.0","organism":{"organismName":"Nonomuraea cavernae","taxId":2045107},"title":"Strain CGMCC 4.7368 of Nonomuraea cavernae"},"lastUpdated":"2022-04-05T05:29:02.000","models":["MIGS.ba"],"owner":{"name":"WFCC-MIRCEN World Data Centre for Microorganisms (WDCM)"},"package":"MIGS.ba.6.0","publicationDate":"2020-09-04T00:00:00.000","status":{"status":"live","when":"2020-09-05T01:00:58.812"},"submissionDate":"2020-09-05T01:00:58.810"},"comments":"Genome sequencing and analysis were conducted under the Global Catalogue of Microorganisms (GCM) 10K type strain sequencing project (http://gctype.wdcm.org). The genomic data are also available at http://gctype.wdcm.org/sequencing/GCM10012289\nAnnotated by DFAST v.1.2.3 (https://dfast.nig.ac.jp)","pairedAssembly":{"accession":"GCA_014646355.1","annotationName":"Annotation submitted by WFCC-MIRCEN World Data Centre for Microorganisms (WDCM)","status":"current"},"refseqCategory":"representative genome","releaseDate":"2020-09-12","sequencingTech":"Illumina HiSeq X Ten","submitter":"WFCC-MIRCEN World Data Centre for Microorganisms (WDCM)"},"assemblyStats":{"contigL50":16,"contigN50":177608,"gcCount":"5736059","gcPercent":70.5,"genomeCoverage":"66.0x","numberOfComponentSequences":82,"numberOfContigs":115,"numberOfScaffolds":82,"scaffoldL50":11,"scaffoldN50":217202,"totalSequenceLength":"8123920","totalUngappedLength":"8120370"},"averageNucleotideIdentity":{"bestAniMatch":{"ani":99.99,"assembly":"GCA_020215905.1","assemblyCoverage":99.92,"category":"type","organismName":"Nonomuraea cavernae","typeAssemblyCoverage":99.73},"category":"type","comment":"na","matchStatus":"species_match","submittedAniMatch":{"ani":99.99,"assembly":"GCA_020215905.1","assemblyCoverage":99.92,"category":"type","organismName":"Nonomuraea cavernae","typeAssemblyCoverage":99.73},"submittedOrganism":"Nonomuraea cavernae","submittedSpecies":"Nonomuraea cavernae","taxonomyCheckStatus":"OK"},"checkmInfo":{"checkmMarkerSet":"Streptosporangiaceae","checkmMarkerSetRank":"family","checkmSpeciesTaxId":2045107,"checkmVersion":"v1.2.2","completeness":87.48,"completenessPercentile":100.0,"contamination":5.84},"currentAccession":"GCF_014646355.1","organism":{"infraspecificNames":{"strain":"CGMCC 4.7368"},"organismName":"Nonomuraea cavernae","taxId":2045107},"pairedAccession":"GCA_014646355.1","sourceDatabase":"SOURCE_DATABASE_REFSEQ","typeMaterial":{"typeDisplayText":"assembly from type material","typeLabel":"TYPE_MATERIAL"},"wgsInfo":{"masterWgsUrl":"https://www.ncbi.nlm.nih.gov/nuccore/BMNH00000000.1","wgsContigsUrl":"https://www.ncbi.nlm.nih.gov/Traces/wgs/BMNH01","wgsProjectAccession":"BMNH01"}}
{"accession":"GCF_014646375.1","annotationInfo":{"method":"Best-placed reference protein set; GeneMarkS-2+","name":"NCBI Prokaryotic Genome Annotation Pipeline (PGAP)","pipeline":"NCBI Prokaryotic Genome Annotation Pipeline (PGAP)","provider":"NCBI RefSeq","releaseDate":"2023-09-03","softwareVersion":"6.6","stats":{"geneCounts":{"nonCoding":55,"proteinCoding":3516,"pseudogene":15,"total":3586}}},"assemblyInfo":{"assemblyLevel":"Scaffold","assemblyMethod":"gcType assembly pipeline","assemblyName":"ASM1464637v1","assemblyStatus":"current","assemblyType":"haploid","bioprojectAccession":"PRJDB10509","bioprojectLineage":[{"bioprojects":[{"accession":"PRJDB10509","parentAccessions":["PRJDB9057"],"title":"De novo sequencing and analysis for CGMCC strains in GCM 10K project"},{"accession":"PRJDB9057","title":"The Global Catalogue of Microorganisms (GCM) 10K type strain sequencing project"}]}],"biosample":{"accession":"SAMD00245207","attributes":[{"name":"sample_name","value":"CGMCC 4.7371"},{"name":"collection_date","value":"missing"},{"name":"env_broad_scale","value":"not applicable"},{"name":"env_local_scale","value":"not applicable"},{"name":"env_medium","value":"not applicable"},{"name":"geo_loc_name","value":"not applicable"},{"name":"isol_growth_condt","value":"missing"},{"name":"lat_lon","value":"not applicable"},{"name":"locus_tag_prefix","value":"GCM10011584"},{"name":"num_replicons","value":"not applicable"},{"name":"project_name","value":"De novo sequencing and analysis for Strain CGMCC 4.7371 of Nocardioides phosphati"},{"name":"ref_biomaterial","value":"missing"},{"name":"strain","value":"CGMCC 4.7371"},{"name":"type-material","value":"type strain of Nocardioides phosphati"}],"bioprojects":[{"accession":"PRJDB10509"}],"description":{"comment":"Keywords: GSC:MIxS;MIGS:6.0","organism":{"organismName":"Nocardioides phosphati","taxId":1867775},"title":"Strain CGMCC 4.7371 of Nocardioides phosphati"},"lastUpdated":"2022-04-05T05:29:02.000","models":["MIGS.ba"],"owner":{"name":"WFCC-MIRCEN World Data Centre for Microorganisms (WDCM)"},"package":"MIGS.ba.6.0","publicationDate":"2020-09-04T00:00:00.000","status":{"status":"live","when":"2020-09-05T01:00:58.835"},"submissionDate":"2020-09-05T01:00:58.833"},"comments":"Genome sequencing and analysis were conducted under the Global Catalogue of Microorganisms (GCM) 10K type strain sequencing project (http://gctype.wdcm.org). The genomic data are also available at http://gctype.wdcm.org/sequencing/GCM10011584\nAnnotated by DFAST v.1.2.3 (https://dfast.nig.ac.jp)","pairedAssembly":{"accession":"GCA_014646375.1","annotationName":"Annotation submitted by WFCC-MIRCEN World Data Centre for Microorganisms (WDCM)","status":"current"},"refseqCategory":"representative genome","releaseDate":"2020-09-12","sequencingTech":"Illumina HiSeq X Ten","submitter":"WFCC-MIRCEN World Data Centre for Microorganisms (WDCM)"},"assemblyStats":{"contigL50":3,"contigN50":355241,"gcCount":"2519078","gcPercent":71.0,"genomeCoverage":"246.0x","numberOfComponentSequences":28,"numberOfContigs":29,"numberOfScaffolds":28,"scaffoldL50":3,"scaffoldN50":424908,"totalSequenceLength":"3542453","totalUngappedLength":"3542425"},"averageNucleotideIdentity":{"bestAniMatch":{"ani":85.11,"assembly":"GCA_030580915.1","assemblyCoverage":62.63,"category":"type","organismName":"Nocardioides jiangxiensis","typeAssemblyCoverage":73.72},"category":"type","comment":"Assembly is the type_strain, mismatch is within genus and expected","matchStatus":"below_threshold_mismatch","submittedOrganism":"Nocardioides phosphati","submittedSpecies":"Nocardioides phosphati","taxonomyCheckStatus":"OK"},"checkmInfo":{"checkmMarkerSet":"Nocardioides","checkmMarkerSetRank":"genus","checkmSpeciesTaxId":1867775,"checkmVersion":"v1.2.2","completeness":95.27,"completenessPercentile":100.0,"contamination":1.33},"currentAccession":"GCF_014646375.1","organism":{"infraspecificNames":{"strain":"CGMCC 4.7371"},"organismName":"Nocardioides phosphati","taxId":1867775},"pairedAccession":"GCA_014646375.1","sourceDatabase":"SOURCE_DATABASE_REFSEQ","typeMaterial":{"typeDisplayText":"assembly from type material","typeLabel":"TYPE_MATERIAL"},"wgsInfo":{"masterWgsUrl":"https://www.ncbi.nlm.nih.gov/nuccore/BMNI00000000.1","wgsContigsUrl":"https://www.ncbi.nlm.nih.gov/Traces/wgs/BMNI01","wgsProjectAccession":"BMNI01"}}
{"accession":"GCF_014647195.1","annotationInfo":{"method":"Best-placed reference protein set; GeneMarkS-2+","name":"NCBI Prokaryotic Genome Annotation Pipeline (PGAP)","pipeline":"NCBI Prokaryotic Genome Annotation Pipeline (PGAP)","provider":"NCBI RefSeq","releaseDate":"2023-09-03","softwareVersion":"6.6","stats":{"geneCounts":{"nonCoding":68,"proteinCoding":3749,"pseudogene":94,"total":3911}}},"assemblyInfo":{"assemblyLevel":"Scaffold","assemblyMethod":"BGI assembly pipeline","assemblyName":"ASM1464719v1","assemblyStatus":"current","assemblyType":"haploid","bioprojectAccession":"PRJDB10510","bioprojectLineage":[{"bioprojects":[{"accession":"PRJDB10510","parentAccessions":["PRJDB9057"],"title":"De novo sequencing and analysis for JCM strains in GCM 10K project"},{"accession":"PRJDB9057","title":"The Global Catalogue of Microorganisms (GCM) 10K type strain sequencing project"}]}],"biosample":{"accession":"SAMD00245264","attributes":[{"name":"sample_name","value":"JCM 17251"},{"name":"collection_date","value":"missing"},{"name":"env_broad_scale","value":"not applicable"},{"name":"env_local_scale","value":"not applicable"},{"name":"env_medium","value":"not applicable"},{"name":"geo_loc_name","value":"not applicable"},{"name":"isol_growth_condt","value":"missing"},{"name":"lat_lon","value":"not applicable"},{"name":"locus_tag_prefix","value":"GCM10007971"},{"name":"num_replicons","value":"not applicable"},{"name":"project_name","value":"De novo sequencing and analysis for Strain JCM 17251 of Oceanobacillus indicireducens"},{"name":"ref_biomaterial","value":"missing"},{"name":"strain","value":"JCM 17251"},{"name":"type-material","value":"type strain of Oceanobacillus indicireducens"}],"bioprojects":[{"accession":"PRJDB10510"}],"description":{"comment":"Keywords: GSC:MIxS;MIGS:6.0","organism":{"organismName":"Oceanobacillus indicireducens","taxId":1004261},"title":"Strain JCM 17251 of Oceanobacillus indicireducens"},"lastUpdated":"2022-04-05T04:59:29.000","models":["MIGS.ba"],"owner":{"name":"WFCC-MIRCEN World Data Centre for Microorganisms (WDCM)"},"package":"MIGS.ba.6.0","publicationDate":"2020-09-04T00:00:00.000","status":{"status":"live","when":"2020-09-05T01:01:00.864"},"submissionDate":"2020-09-05T01:01:00.863"},"comments":"Genome sequencing and analysis were conducted under the Global Catalogue of Microorganisms (GCM) 10K type strain sequencing project (http://gctype.wdcm.org). The genomic data are also available at http://gctype.wdcm.org/sequencing/GCM10007971\nAnnotated by DFAST v.1.2.3 (https://dfast.nig.ac.jp)","pairedAssembly":{"accession":"GCA_014647195.1","annotationName":"Annotation submitted by WFCC-MIRCEN World Data Centre for Microorganisms (WDCM)","status":"current"},"refseqCategory":"representative genome","releaseDate":"2020-09-12","sequencingTech":"Illumina HiSeq X Ten","submitter":"WFCC-MIRCEN World Data Centre for Microorganisms (WDCM)"},"assemblyStats":{"contigL50":24,"contigN50":54775,"gcCount":"1535966","gcPercent":40.0,"genomeCoverage":"359.0x","numberOfComponentSequences":89,"numberOfContigs":144,"numberOfScaffolds":89,"scaffoldL50":11,"scaffoldN50":129476,"totalSequenceLength":"3871950","totalUngappedLength":"3862678"},"averageNucleotideIdentity":{"bestAniMatch":{"ani":86.82,"assembly":"GCA_021556485.1","assemblyCoverage":55.33,"category":"type","organismName":"Oceanobacillus alkalisoli","typeAssemblyCoverage":57.27},"category":"type","comment":"Assembly is the type_strain, mismatch is within genus and expected","matchStatus":"below_threshold_mismatch","submittedOrganism":"Oceanobacillus indicireducens","submittedSpecies":"Oceanobacillus indicireducens","taxonomyCheckStatus":"OK"},"checkmInfo":{"checkmMarkerSet":"Oceanobacillus","checkmMarkerSetRank":"genus","checkmSpeciesTaxId":1004261,"checkmVersion":"v1.2.2","completeness":68.09,"completenessPercentile":100.0,"contamination":12.66},"currentAccession":"GCF_014647195.1","organism":{"infraspecificNames":{"strain":"JCM 17251"},"organismName":"Oceanobacillus indicireducens","taxId":1004261},"pairedAccession":"GCA_014647195.1","sourceDatabase":"SOURCE_DATABASE_REFSEQ","typeMaterial":{"typeDisplayText":"assembly from type material","typeLabel":"TYPE_MATERIAL"},"wgsInfo":{"masterWgsUrl":"https://www.ncbi.nlm.nih.gov/nuccore/BMOS00000000.1","wgsContigsUrl":"https://www.ncbi.nlm.nih.gov/Traces/wgs/BMOS01","wgsProjectAccession":"BMOS01"}}
{"accession":"GCF_014647595.1","annotationInfo":{"method":"Best-placed reference protein set; GeneMarkS-2+","name":"NCBI Prokaryotic Genome Annotation Pipeline (PGAP)","pipeline":"NCBI Prokaryotic Genome Annotation Pipeline (PGAP)","provider":"NCBI RefSeq","releaseDate":"2023-12-24","softwareVersion":"6.6","stats":{"geneCounts":{"nonCoding":63,"proteinCoding":4244,"pseudogene":26,"total":4333}}},"assemblyInfo":{"assemblyLevel":"Contig","assemblyMethod":"gcType assembly pipeline","assemblyName":"ASM1464759v1","assemblyStatus":"current","assemblyType":"haploid","bioprojectAccession":"PRJDB10510","bioprojectLineage":[{"bioprojects":[{"accession":"PRJDB10510","parentAccessions":["PRJDB9057"],"title":"De novo sequencing and analysis for JCM strains in GCM 10K project"},{"accession":"PRJDB9057","title":"The Global Catalogue of Microorganisms (GCM) 10K type strain sequencing project"}]}],"biosample":{"accession":"SAMD00245287","attributes":[{"name":"sample_name","value":"JCM 2520"},{"name":"collection_date","value":"missing"},{"name":"env_broad_scale","value":"not applicable"},{"name":"env_local_scale","value":"not applicable"},{"name":"env_medium","value":"not applicable"},{"name":"geo_loc_name","value":"not applicable"},{"name":"isol_growth_condt","value":"missing"},{"name":"lat_lon","value":"not applicable"},{"name":"locus_tag_prefix","value":"GCM10010052"},{"name":"num_replicons","value":"not applicable"},{"name":"project_name","value":"De novo sequencing and analysis for Strain JCM 2520 of Paenarthrobacter histidinolovorans"},{"name":"ref_biomaterial","value":"missing"},{"name":"strain","value":"JCM 2520"},{"name":"type-material","value":"type strain of Arthrobacter histidinolovorans"}],"bioprojects":[{"accession":"PRJDB10510"}],"description":{"comment":"Keywords: GSC:MIxS;MIGS:6.0","organism":{"organismName":"Paenarthrobacter histidinolovorans","taxId":43664},"title":"Strain JCM 2520 of Paenarthrobacter histidinolovorans"},"lastUpdated":"2022-04-05T04:59:30.000","models":["MIGS.ba"],"owner":{"name":"WFCC-MIRCEN World Data Centre for Microorganisms (WDCM)"},"package":"MIGS.ba.6.0","publicationDate":"2020-09-04T00:00:00.000","status":{"status":"live","when":"2020-09-05T01:01:01.785"},"submissionDate":"2020-09-05T01:01:01.783"},"comments":"Genome sequencing and analysis were conducted under the Global Catalogue of Microorganisms (GCM) 10K type strain sequencing project (http://gctype.wdcm.org). The genomic data are also available at http://gctype.wdcm.org/sequencing/GCM10010052\nAnnotated by DFAST v.1.2.3 (https://dfast.nig.ac.jp)","pairedAssembly":{"accession":"GCA_014647595.1","annotationName":"Annotation submitted by WFCC-MIRCEN World Data Centre for Microorganisms (WDCM)","status":"current"},"refseqCategory":"representative genome","releaseDate":"2020-09-12","sequencingTech":"Illumina HiSeq X Ten","submitter":"WFCC-MIRCEN World Data Centre for Microorganisms (WDCM)"},"assemblyStats":{"contigL50":3,"contigN50":595737,"gcCount":"2926534","gcPercent":63.0,"genomeCoverage":"109.0x","numberOfComponentSequences":23,"numberOfContigs":23,"totalSequenceLength":"4652823","totalUngappedLength":"4652823"},"averageNucleotideIdentity":{"bestAniMatch":{"ani":90.54,"assembly":"GCA_017876445.1","assemblyCoverage":80.54,"category":"suspected_type","organismName":"Paenarthrobacter nicotinovorans","typeAssemblyCoverage":83.43},"category":"type","comment":"Assembly is the type_strain, mismatch is within genus and expected","matchStatus":"below_threshold_mismatch","submittedOrganism":"Paenarthrobacter histidinolovorans","submittedSpecies":"Paenarthrobacter histidinolovorans","taxonomyCheckStatus":"OK"},"checkmInfo":{"checkmMarkerSet":"Micrococcaceae","checkmMarkerSetRank":"family","checkmSpeciesTaxId":43664,"checkmVersion":"v1.2.2","completeness":99.77,"completenessPercentile":100.0,"contamination":0.17},"currentAccession":"GCF_014647595.1","organism":{"infraspecificNames":{"strain":"JCM 2520"},"organismName":"Paenarthrobacter histidinolovorans","taxId":43664},"pairedAccession":"GCA_014647595.1","sourceDatabase":"SOURCE_DATABASE_REFSEQ","typeMaterial":{"typeDisplayText":"assembly from type material","typeLabel":"TYPE_MATERIAL"},"wgsInfo":{"masterWgsUrl":"https://www.ncbi.nlm.nih.gov/nuccore/BMPM00000000.1","wgsContigsUrl":"https://www.ncbi.nlm.nih.gov/Traces/wgs/BMPM01","wgsProjectAccession":"BMPM01"}}
{"accession":"GCF_014648435.1","annotationInfo":{"method":"Best-placed reference protein set; GeneMarkS-2+","name":"NCBI Prokaryotic Genome Annotation Pipeline (PGAP)","pipeline":"NCBI Prokaryotic Genome Annotation Pipeline (PGAP)","provider":"NCBI RefSeq","releaseDate":"2023-12-24","softwareVersion":"6.6","stats":{"geneCounts":{"nonCoding":76,"proteinCoding":10576,"pseudogene":101,"total":10753}}},"assemblyInfo":{"assemblyLevel":"Scaffold","assemblyMethod":"gcType assembly pipeline","assemblyName":"ASM1464843v1","assemblyStatus":"current","assemblyType":"haploid","bioprojectAccession":"PRJDB10510","bioprojectLineage":[{"bioprojects":[{"accession":"PRJDB10510","parentAccessions":["PRJDB9057"],"title":"De novo sequencing and analysis for JCM strains in GCM 10K project"},{"accession":"PRJDB9057","title":"The Global Catalogue of Microorganisms (GCM) 10K type strain sequencing project"}]}],"biosample":{"accession":"SAMD00245346","attributes":[{"name":"sample_name","value":"JCM 3286"},{"name":"collection_date","value":"missing"},{"name":"env_broad_scale","value":"not applicable"},{"name":"env_local_scale","value":"not applicable"},{"name":"env_medium","value":"not applicable"},{"name":"geo_loc_name","value":"not applicable"},{"name":"isol_growth_condt","value":"missing"},{"name":"lat_lon","value":"not applicable"},{"name":"locus_tag_prefix","value":"GCM10010176"},{"name":"num_replicons","value":"not applicable"},{"name":"project_name","value":"De novo sequencing and analysis for Strain JCM 3286 of Nonomuraea spiralis"},{"name":"ref_biomaterial","value":"missing"},{"name":"strain","value":"JCM 3286"},{"name":"type-material","value":"type strain of Actinomadura spiralis"}],"bioprojects":[{"accession":"PRJDB10510"}],"description":{"comment":"Keywords: GSC:MIxS;MIGS:6.0","organism":{"organismName":"Nonomuraea spiralis","taxId":46182},"title":"Strain JCM 3286 of Nonomuraea spiralis"},"lastUpdated":"2022-04-05T04:59:32.000","models":["MIGS.ba"],"owner":{"name":"WFCC-MIRCEN World Data Centre for Microorganisms (WDCM)"},"package":"MIGS.ba.6.0","publicationDate":"2020-09-04T00:00:00.000","status":{"status":"live","when":"2020-09-05T01:01:03.275"},"submissionDate":"2020-09-05T01:01:03.273"},"comments":"Genome sequencing and analysis were conducted under the Global Catalogue of Microorganisms (GCM) 10K type strain sequencing project (http://gctype.wdcm.org). The genomic data are also available at http://gctype.wdcm.org/sequencing/GCM10010176\nAnnotated by DFAST v.1.2.3 (https://dfast.nig.ac.jp)","pairedAssembly":{"accession":"GCA_014648435.1","annotationName":"Annotation submitted by WFCC-MIRCEN World Data Centre for Microorganisms (WDCM)","status":"current"},"refseqCategory":"representative genome","releaseDate":"2020-09-12","sequencingTech":"Illumina HiSeq X Ten","submitter":"WFCC-MIRCEN World Data Centre for Microorganisms (WDCM)"},"assemblyStats":{"contigL50":11,"contigN50":355002,"gcCount":"8176129","gcPercent":71.5,"genomeCoverage":"64.0x","numberOfComponentSequences":104,"numberOfContigs":119,"numberOfScaffolds":104,"scaffoldL50":11,"scaffoldN50":367324,"totalSequenceLength":"11470535","totalUngappedLength":"11469475"},"averageNucleotideIdentity":{"bestAniMatch":{"ani":86.44,"assembly":"GCA_000716135.1","assemblyCoverage":32.07,"category":"suspected_type","organismName":"Nonomuraea kuesteri","typeAssemblyCoverage":30.39},"category":"type","comment":"Assembly is the type_strain, mismatch is within genus and expected","matchStatus":"below_threshold_mismatch","submittedOrganism":"Nonomuraea spiralis","submittedSpecies":"Nonomuraea spiralis","taxonomyCheckStatus":"OK"},"checkmInfo":{"checkmMarkerSet":"Streptosporangiaceae","checkmMarkerSetRank":"family","checkmSpeciesTaxId":46182,"checkmVersion":"v1.2.2","completeness":93.72,"completenessPercentile":100.0,"contamination":12.0},"currentAccession":"GCF_014648435.1","organism":{"infraspecificNames":{"strain":"JCM 3286"},"organismName":"Nonomuraea spiralis","taxId":46182},"pairedAccession":"GCA_014648435.1","sourceDatabase":"SOURCE_DATABASE_REFSEQ","typeMaterial":{"typeDisplayText":"assembly from type material","typeLabel":"TYPE_MATERIAL"},"wgsInfo":{"masterWgsUrl":"https://www.ncbi.nlm.nih.gov/nuccore/BMRC00000000.1","wgsContigsUrl":"https://www.ncbi.nlm.nih.gov/Traces/wgs/BMRC01","wgsProjectAccession":"BMRC01"}}
{"accession":"GCF_014651695.1","annotationInfo":{"method":"Best-placed reference protein set; GeneMarkS-2+","name":"NCBI Prokaryotic Genome Annotation Pipeline (PGAP)","pipeline":"NCBI Prokaryotic Genome Annotation Pipeline (PGAP)","provider":"NCBI RefSeq","releaseDate":"2023-09-03","softwareVersion":"6.6","stats":{"geneCounts":{"nonCoding":64,"proteinCoding":5100,"pseudogene":62,"total":5226}}},"assemblyInfo":{"assemblyLevel":"Scaffold","assemblyMethod":"gcType assembly pipeline","assemblyName":"ASM1465169v1","assemblyStatus":"current","assemblyType":"haploid","bioprojectAccession":"PRJDB10508","bioprojectLineage":[{"bioprojects":[{"accession":"PRJDB10508","parentAccessions":["PRJDB9057"],"title":"De novo sequencing and analysis for KCTC strains in GCM 10K project"},{"accession":"PRJDB9057","title":"The Global Catalogue of Microorganisms (GCM) 10K type strain sequencing project"}]}],"biosample":{"accession":"SAMD00245578","attributes":[{"name":"sample_name","value":"KCTC 19431"},{"name":"collection_date","value":"missing"},{"name":"env_broad_scale","value":"not applicable"},{"name":"env_local_scale","value":"not applicable"},{"name":"env_medium","value":"not applicable"},{"name":"geo_loc_name","value":"not applicable"},{"name":"isol_growth_condt","value":"missing"},{"name":"lat_lon","value":"not applicable"},{"name":"locus_tag_prefix","value":"GCM10007079"},{"name":"num_replicons","value":"not applicable"},{"name":"project_name","value":"De novo sequencing and analysis for Strain KCTC 19431 of Nocardiopsis terrae"},{"name":"ref_biomaterial","value":"missing"},{"name":"strain","value":"KCTC 19431"},{"name":"type-material","value":"type strain of Nocardiopsis terrae"}],"bioprojects":[{"accession":"PRJDB10508"}],"description":{"comment":"Keywords: GSC:MIxS;MIGS:6.0","organism":{"organismName":"Nocardiopsis terrae","taxId":372655},"title":"Strain KCTC 19431 of Nocardiopsis terrae"},"lastUpdated":"2022-04-05T04:51:40.000","models":["MIGS.ba"],"owner":{"name":"WFCC-MIRCEN World Data Centre for Microorganisms (WDCM)"},"package":"MIGS.ba.6.0","publicationDate":"2020-09-04T00:00:00.000","status":{"status":"live","when":"2020-09-05T01:01:09.218"},"submissionDate":"2020-09-05T01:01:09.216"},"comments":"Genome sequencing and analysis were conducted under the Global Catalogue of Microorganisms (GCM) 10K type strain sequencing project (http://gctype.wdcm.org). The genomic data are also available at http://gctype.wdcm.org/sequencing/GCM10007079\nAnnotated by DFAST v.1.2.3 (https://dfast.nig.ac.jp)","pairedAssembly":{"accession":"GCA_014651695.1","annotationName":"Annotation submitted by WFCC-MIRCEN World Data Centre for Microorganisms (WDCM)","status":"current"},"refseqCategory":"representative genome","releaseDate":"2020-09-12","sequencingTech":"Illumina HiSeq X Ten","submitter":"WFCC-MIRCEN World Data Centre for Microorganisms (WDCM)"},"assemblyStats":{"contigL50":6,"contigN50":360340,"gcCount":"4255261","gcPercent":71.0,"genomeCoverage":"162.0x","numberOfComponentSequences":23,"numberOfContigs":40,"numberOfScaffolds":23,"scaffoldL50":4,"scaffoldN50":686815,"totalSequenceLength":"6005868","totalUngappedLength":"6003841"},"averageNucleotideIdentity":{"bestAniMatch":{"ani":99.99,"assembly":"GCA_014874035.1","assemblyCoverage":99.99,"category":"type","organismName":"Nocardiopsis terrae","typeAssemblyCoverage":99.44},"category":"type","comment":"na","matchStatus":"species_match","submittedAniMatch":{"ani":99.99,"assembly":"GCA_014874035.1","assemblyCoverage":99.99,"category":"type","organismName":"Nocardiopsis terrae","typeAssemblyCoverage":99.44},"submittedOrganism":"Nocardiopsis terrae","submittedSpecies":"Nocardiopsis terrae","taxonomyCheckStatus":"OK"},"checkmInfo":{"checkmMarkerSet":"Nocardiopsis","checkmMarkerSetRank":"genus","checkmSpeciesTaxId":372655,"checkmVersion":"v1.2.2","completeness":98.83,"completenessPercentile":100.0,"contamination":3.74},"currentAccession":"GCF_014651695.1","organism":{"infraspecificNames":{"strain":"KCTC 19431"},"organismName":"Nocardiopsis terrae","taxId":372655},"pairedAccession":"GCA_014651695.1","sourceDatabase":"SOURCE_DATABASE_REFSEQ","typeMaterial":{"typeDisplayText":"assembly from type material","typeLabel":"TYPE_MATERIAL"},"wgsInfo":{"masterWgsUrl":"https://www.ncbi.nlm.nih.gov/nuccore/BMXJ00000000.1","wgsContigsUrl":"https://www.ncbi.nlm.nih.gov/Traces/wgs/BMXJ01","wgsProjectAccession":"BMXJ01"}}
{"accession":"GCF_014652555.1","annotationInfo":{"method":"Best-placed reference protein set; GeneMarkS-2+","name":"NCBI Prokaryotic Genome Annotation Pipeline (PGAP)","pipeline":"NCBI Prokaryotic Genome Annotation Pipeline (PGAP)","provider":"NCBI RefSeq","releaseDate":"2023-09-03","softwareVersion":"6.6","stats":{"geneCounts":{"nonCoding":51,"proteinCoding":3545,"pseudogene":67,"total":3663}}},"assemblyInfo":{"assemblyLevel":"Scaffold","assemblyMethod":"gcType assembly pipeline","assemblyName":"ASM1465255v1","assemblyStatus":"current","assemblyType":"haploid","bioprojectAccession":"PRJDB10508","bioprojectLineage":[{"bioprojects":[{"accession":"PRJDB10508","parentAccessions":["PRJDB9057"],"title":"De novo sequencing and analysis for KCTC strains in GCM 10K project"},{"accession":"PRJDB9057","title":"The Global Catalogue of Microorganisms (GCM) 10K type strain sequencing project"}]}],"biosample":{"accession":"SAMD00245626","attributes":[{"name":"sample_name","value":"KCTC 32255"},{"name":"collection_date","value":"missing"},{"name":"env_broad_scale","value":"not applicable"},{"name":"env_local_scale","value":"not applicable"},{"name":"env_medium","value":"not applicable"},{"name":"geo_loc_name","value":"not applicable"},{"name":"isol_growth_condt","value":"missing"},{"name":"lat_lon","value":"not applicable"},{"name":"locus_tag_prefix","value":"GCM10011614"},{"name":"num_replicons","value":"not applicable"},{"name":"project_name","value":"De novo sequencing and analysis for Strain KCTC 32255 of Novosphingobium colocasiae"},{"name":"ref_biomaterial","value":"missing"},{"name":"strain","value":"KCTC 32255"},{"name":"type-material","value":"type strain of Novosphingobium colocasiae"}],"bioprojects":[{"accession":"PRJDB10508"}],"description":{"comment":"Keywords: GSC:MIxS;MIGS:6.0","organism":{"organismName":"Novosphingobium colocasiae","taxId":1256513},"title":"Strain KCTC 32255 of Novosphingobium colocasiae"},"lastUpdated":"2022-04-05T04:51:42.000","models":["MIGS.ba"],"owner":{"name":"WFCC-MIRCEN World Data Centre for Microorganisms (WDCM)"},"package":"MIGS.ba.6.0","publicationDate":"2020-09-04T00:00:00.000","status":{"status":"live","when":"2020-09-05T01:01:10.449"},"submissionDate":"2020-09-05T01:01:10.446"},"comments":"Genome sequencing and analysis were conducted under the Global Catalogue of Microorganisms (GCM) 10K type strain sequencing project (http://gctype.wdcm.org). The genomic data are also available at http://gctype.wdcm.org/sequencing/GCM10011614\nAnnotated by DFAST v.1.2.3 (https://dfast.nig.ac.jp)","pairedAssembly":{"accession":"GCA_014652555.1","annotationName":"Annotation submitted by WFCC-MIRCEN World Data Centre for Microorganisms (WDCM)","status":"current"},"refseqCategory":"representative genome","releaseDate":"2020-09-12","sequencingTech":"Illumina HiSeq X Ten","submitter":"WFCC-MIRCEN World Data Centre for Microorganisms (WDCM)"},"assemblyStats":{"contigL50":7,"contigN50":149974,"gcCount":"2463097","gcPercent":65.0,"genomeCoverage":"188.0x","numberOfComponentSequences":72,"numberOfContigs":81,"numberOfScaffolds":72,"scaffoldL50":5,"scaffoldN50":203321,"totalSequenceLength":"3778500","totalUngappedLength":"3778185"},"averageNucleotideIdentity":{"bestAniMatch":{"ani":82.9,"assembly":"GCA_001046635.1","assemblyCoverage":15.35,"category":"type","organismName":"Novosphingobium barchaimii","typeAssemblyCoverage":10.92},"category":"type","comment":"Assembly is the type_strain, mismatch is within genus and expected","matchStatus":"below_threshold_mismatch","submittedOrganism":"Novosphingobium colocasiae","submittedSpecies":"Novosphingobium colocasiae","taxonomyCheckStatus":"OK"},"checkmInfo":{"checkmMarkerSet":"Novosphingobium","checkmMarkerSetRank":"genus","checkmSpeciesTaxId":1256513,"checkmVersion":"v1.2.2","completeness":93.47,"completenessPercentile":100.0,"contamination":3.13},"currentAccession":"GCF_014652555.1","organism":{"infraspecificNames":{"strain":"KCTC 32255"},"organismName":"Novosphingobium colocasiae","taxId":1256513},"pairedAccession":"GCA_014652555.1","sourceDatabase":"SOURCE_DATABASE_REFSEQ","typeMaterial":{"typeDisplayText":"assembly from type material","typeLabel":"TYPE_MATERIAL"},"wgsInfo":{"masterWgsUrl":"https://www.ncbi.nlm.nih.gov/nuccore/BMZA00000000.1","wgsContigsUrl":"https://www.ncbi.nlm.nih.gov/Traces/wgs/BMZA01","wgsProjectAccession":"BMZA01"}}
{"accession":"GCF_014652615.1","annotationInfo":{"method":"Best-placed reference protein set; GeneMarkS-2+","name":"NCBI Prokaryotic Genome Annotation Pipeline (PGAP)","pipeline":"NCBI Prokaryotic Genome Annotation Pipeline (PGAP)","provider":"NCBI RefSeq","releaseDate":"2023-09-03","softwareVersion":"6.6","stats":{"geneCounts":{"nonCoding":52,"proteinCoding":3164,"pseudogene":31,"total":3247}}},"assemblyInfo":{"assemblyLevel":"Scaffold","assemblyMethod":"gcType assembly pipeline","assemblyName":"ASM1465261v1","assemblyStatus":"current","assemblyType":"haploid","bioprojectAccession":"PRJDB10508","bioprojectLineage":[{"bioprojects":[{"accession":"PRJDB10508","parentAccessions":["PRJDB9057"],"title":"De novo sequencing and analysis for KCTC strains in GCM 10K project"},{"accession":"PRJDB9057","title":"The Global Catalogue of Microorganisms (GCM) 10K type strain sequencing project"}]}],"biosample":{"accession":"SAMD00245629","attributes":[{"name":"sample_name","value":"KCTC 32422"},{"name":"collection_date","value":"missing"},{"name":"env_broad_scale","value":"not applicable"},{"name":"env_local_scale","value":"not applicable"},{"name":"env_medium","value":"not applicable"},{"name":"geo_loc_name","value":"not applicable"},{"name":"isol_growth_condt","value":"missing"},{"name":"lat_lon","value":"not applicable"},{"name":"locus_tag_prefix","value":"GCM10011617"},{"name":"num_replicons","value":"not applicable"},{"name":"project_name","value":"De novo sequencing and analysis for Strain KCTC 32422 of Novosphingobium arvoryzae"},{"name":"ref_biomaterial","value":"missing"},{"name":"strain","value":"KCTC 32422"},{"name":"type-material","value":"type strain of Novosphingobium arvoryzae"}],"bioprojects":[{"accession":"PRJDB10508"}],"description":{"comment":"Keywords: GSC:MIxS;MIGS:6.0","organism":{"organismName":"Novosphingobium arvoryzae","taxId":1256514},"title":"Strain KCTC 32422 of Novosphingobium arvoryzae"},"lastUpdated":"2022-04-05T04:51:42.000","models":["MIGS.ba"],"owner":{"name":"WFCC-MIRCEN World Data Centre for Microorganisms (WDCM)"},"package":"MIGS.ba.6.0","publicationDate":"2020-09-04T00:00:00.000","status":{"status":"live","when":"2020-09-05T01:01:10.521"},"submissionDate":"2020-09-05T01:01:10.520"},"comments":"Genome sequencing and analysis were conducted under the Global Catalogue of Microorganisms (GCM) 10K type strain sequencing project (http://gctype.wdcm.org). The genomic data are also available at http://gctype.wdcm.org/sequencing/GCM10011617\nAnnotated by DFAST v.1.2.3 (https://dfast.nig.ac.jp)","pairedAssembly":{"accession":"GCA_014652615.1","annotationName":"Annotation submitted by WFCC-MIRCEN World Data Centre for Microorganisms (WDCM)","status":"current"},"refseqCategory":"representative genome","releaseDate":"2020-09-12","sequencingTech":"Illumina HiSeq X Ten","submitter":"WFCC-MIRCEN World Data Centre for Microorganisms (WDCM)"},"assemblyStats":{"contigL50":3,"contigN50":577418,"gcCount":"2147232","gcPercent":65.5,"genomeCoverage":"238.0x","numberOfComponentSequences":34,"numberOfContigs":35,"numberOfScaffolds":34,"scaffoldL50":3,"scaffoldN50":577418,"totalSequenceLength":"3285341","totalUngappedLength":"3285248"},"averageNucleotideIdentity":{"bestAniMatch":{"ani":82.64,"assembly":"GCA_014230305.1","assemblyCoverage":15.21,"category":"type","organismName":"Novosphingobium aerophilum","typeAssemblyCoverage":11.93},"category":"type","comment":"Assembly is the type_strain, mismatch is within genus and expected","matchStatus":"below_threshold_mismatch","submittedOrganism":"Novosphingobium arvoryzae","submittedSpecies":"Novosphingobium arvoryzae","taxonomyCheckStatus":"OK"},"checkmInfo":{"checkmMarkerSet":"Novosphingobium","checkmMarkerSetRank":"genus","checkmSpeciesTaxId":1256514,"checkmVersion":"v1.2.2","completeness":92.21,"completenessPercentile":100.0,"contamination":1.2},"currentAccession":"GCF_014652615.1","organism":{"infraspecificNames":{"strain":"KCTC 32422"},"organismName":"Novosphingobium arvoryzae","taxId":1256514},"pairedAccession":"GCA_014652615.1","sourceDatabase":"SOURCE_DATABASE_REFSEQ","typeMaterial":{"typeDisplayText":"assembly from type material","typeLabel":"TYPE_MATERIAL"},"wgsInfo":{"masterWgsUrl":"https://www.ncbi.nlm.nih.gov/nuccore/BMZD00000000.1","wgsContigsUrl":"https://www.ncbi.nlm.nih.gov/Traces/wgs/BMZD01","wgsProjectAccession":"BMZD01"}}
{"accession":"GCF_014652855.1","annotationInfo":{"method":"Best-placed reference protein set; GeneMarkS-2+","name":"NCBI Prokaryotic Genome Annotation Pipeline (PGAP)","pipeline":"NCBI Prokaryotic Genome Annotation Pipeline (PGAP)","provider":"NCBI RefSeq","releaseDate":"2023-09-03","softwareVersion":"6.6","stats":{"geneCounts":{"nonCoding":60,"proteinCoding":4102,"pseudogene":35,"total":4197}}},"assemblyInfo":{"assemblyLevel":"Scaffold","assemblyMethod":"gcType assembly pipeline","assemblyName":"ASM1465285v1","assemblyStatus":"current","assemblyType":"haploid","bioprojectAccession":"PRJDB10508","bioprojectLineage":[{"bioprojects":[{"accession":"PRJDB10508","parentAccessions":["PRJDB9057"],"title":"De novo sequencing and analysis for KCTC strains in GCM 10K project"},{"accession":"PRJDB9057","title":"The Global Catalogue of Microorganisms (GCM) 10K type strain sequencing project"}]}],"biosample":{"accession":"SAMD00245644","attributes":[{"name":"sample_name","value":"KCTC 42224"},{"name":"collection_date","value":"missing"},{"name":"env_broad_scale","value":"not applicable"},{"name":"env_local_scale","value":"not applicable"},{"name":"env_medium","value":"not applicable"},{"name":"geo_loc_name","value":"not applicable"},{"name":"isol_growth_condt","value":"missing"},{"name":"lat_lon","value":"not applicable"},{"name":"locus_tag_prefix","value":"GCM10019060"},{"name":"num_replicons","value":"not applicable"},{"name":"project_name","value":"De novo sequencing and analysis for Strain KCTC 42224 of Novosphingobium pokkalii"},{"name":"ref_biomaterial","value":"missing"},{"name":"strain","value":"KCTC 42224"},{"name":"type-material","value":"type strain of Novosphingobium pokkalii"}],"bioprojects":[{"accession":"PRJDB10508"}],"description":{"comment":"Keywords: GSC:MIxS;MIGS:6.0","organism":{"organismName":"Novosphingobium pokkalii","taxId":1770194},"title":"Strain KCTC 42224 of Novosphingobium pokkalii"},"lastUpdated":"2022-04-05T04:51:43.000","models":["MIGS.ba"],"owner":{"name":"WFCC-MIRCEN World Data Centre for Microorganisms (WDCM)"},"package":"MIGS.ba.6.0","publicationDate":"2020-09-04T00:00:00.000","status":{"status":"live","when":"2020-09-05T01:01:10.903"},"submissionDate":"2020-09-05T01:01:10.900"},"comments":"Genome sequencing and analysis were conducted under the Global Catalogue of Microorganisms (GCM) 10K type strain sequencing project (http://gctype.wdcm.org). The genomic data are also available at http://gctype.wdcm.org/sequencing/GCM10019060\nAnnotated by DFAST v.1.2.3 (https://dfast.nig.ac.jp)","pairedAssembly":{"accession":"GCA_014652855.1","annotationName":"Annotation submitted by WFCC-MIRCEN World Data Centre for Microorganisms (WDCM)","status":"current"},"refseqCategory":"representative genome","releaseDate":"2020-09-12","sequencingTech":"Illumina HiSeq X Ten","submitter":"WFCC-MIRCEN World Data Centre for Microorganisms (WDCM)"},"assemblyStats":{"contigL50":11,"contigN50":132359,"gcCount":"3107221","gcPercent":66.5,"genomeCoverage":"169.0x","numberOfComponentSequences":61,"numberOfContigs":75,"numberOfScaffolds":61,"scaffoldL50":8,"scaffoldN50":222935,"totalSequenceLength":"4674965","totalUngappedLength":"4674347"},"averageNucleotideIdentity":{"bestAniMatch":{"ani":86.83,"assembly":"GCA_001598375.1","assemblyCoverage":72.63,"category":"type","organismName":"Novosphingobium capsulatum","typeAssemblyCoverage":70.2},"category":"type","comment":"Assembly is the type_strain, mismatch is within genus and expected","matchStatus":"below_threshold_mismatch","submittedOrganism":"Novosphingobium pokkalii","submittedSpecies":"Novosphingobium pokkalii","taxonomyCheckStatus":"OK"},"checkmInfo":{"checkmMarkerSet":"Novosphingobium","checkmMarkerSetRank":"genus","checkmSpeciesTaxId":1770194,"checkmVersion":"v1.2.2","completeness":96.46,"completenessPercentile":100.0,"contamination":3.04},"currentAccession":"GCF_014652855.1","organism":{"infraspecificNames":{"strain":"KCTC 42224"},"organismName":"Novosphingobium pokkalii","taxId":1770194},"pairedAccession":"GCA_014652855.1","sourceDatabase":"SOURCE_DATABASE_REFSEQ","typeMaterial":{"typeDisplayText":"assembly from type material","typeLabel":"TYPE_MATERIAL"},"wgsInfo":{"masterWgsUrl":"https://www.ncbi.nlm.nih.gov/nuccore/BMZP00000000.1","wgsContigsUrl":"https://www.ncbi.nlm.nih.gov/Traces/wgs/BMZP01","wgsProjectAccession":"BMZP01"}}
{"accession":"GCF_014696625.1","annotationInfo":{"method":"Best-placed reference protein set; GeneMarkS-2+","name":"GCF_014696625.1-RS_2024_04_05","pipeline":"NCBI Prokaryotic Genome Annotation Pipeline (PGAP)","provider":"NCBI RefSeq","releaseDate":"2024-04-05","softwareVersion":"6.7","stats":{"geneCounts":{"nonCoding":74,"proteinCoding":6431,"pseudogene":134,"total":6639}}},"assemblyInfo":{"assemblyLevel":"Contig","assemblyMethod":"SPAdes v. 3.1","assemblyName":"ASM1469662v1","assemblyStatus":"current","assemblyType":"haploid","bioprojectAccession":"PRJNA598298","bioprojectLineage":[{"bioprojects":[{"accession":"PRJNA598298","title":"Genome sequencing and assembly of 163 cyanobacterial strains"}]}],"biosample":{"accession":"SAMN13702739","attributes":[{"name":"strain","value":"FACHB-3921"},{"name":"isolation_source","value":"Terrestrial"},{"name":"collection_date","value":"not applicable"},{"name":"geo_loc_name","value":"China"},{"name":"sample_type","value":"isolate"}],"bioprojects":[{"accession":"PRJNA598298"}],"description":{"organism":{"organismName":"Nostoc parmelioides FACHB-3921","taxId":2692909},"title":"Microbe sample from Nostoc parmelioides FACHB-3921"},"lastUpdated":"2020-09-18T01:45:05.113","models":["Microbe, viral or environmental"],"owner":{"contacts":[{}],"name":"South China Normal University"},"package":"Microbe.1.0","publicationDate":"2020-09-18T00:00:00.000","sampleIds":[{"label":"Sample name","value":"Nostoc parmelioides FACHB-392 cyanobac1"}],"status":{"status":"live","when":"2020-09-18T01:45:05.113"},"submissionDate":"2019-12-31T03:43:11.240"},"comments":"The annotation was added by the NCBI Prokaryotic Genome Annotation Pipeline (PGAP). Information about PGAP can be found here: https://www.ncbi.nlm.nih.gov/genome/annotation_prok/","pairedAssembly":{"accession":"GCA_014696625.1","annotationName":"NCBI Prokaryotic Genome Annotation Pipeline (PGAP)","status":"current"},"refseqCategory":"representative genome","releaseDate":"2020-09-22","sequencingTech":"Illumina HiSeq","submitter":"South China Normal University"},"assemblyStats":{"contigL50":22,"contigN50":109344,"gcCount":"3213180","gcPercent":41.5,"genomeCoverage":"50.0x","numberOfComponentSequences":164,"numberOfContigs":164,"totalSequenceLength":"7774718","totalUngappedLength":"7774718"},"averageNucleotideIdentity":{"bestAniMatch":{"ani":84.86,"assembly":"GCA_002368295.1","assemblyCoverage":6.57,"category":"type","organismName":"Tolypothrix tenuis","typeAssemblyCoverage":5.46},"category":"category_na","comment":"na","matchStatus":"low_coverage","submittedOrganism":"Nostoc parmelioides FACHB_3921","submittedSpecies":"Nostoc parmelioides","taxonomyCheckStatus":"Inconclusive"},"checkmInfo":{"checkmMarkerSet":"Nostoc","checkmMarkerSetRank":"genus","checkmSpeciesTaxId":1521621,"checkmVersion":"v1.2.2","completeness":99.15,"completenessPercentile":100.0,"contamination":0.78},"currentAccession":"GCF_014696625.1","organism":{"infraspecificNames":{"strain":"FACHB-3921"},"organismName":"Nostoc parmelioides FACHB-3921","taxId":2692909},"pairedAccession":"GCA_014696625.1","sourceDatabase":"SOURCE_DATABASE_REFSEQ","wgsInfo":{"masterWgsUrl":"https://www.ncbi.nlm.nih.gov/nuccore/JACJQL000000000.1","wgsContigsUrl":"https://www.ncbi.nlm.nih.gov/Traces/wgs/JACJQL01","wgsProjectAccession":"JACJQL01"}}
{"accession":"GCF_014698475.1","annotationInfo":{"method":"Best-placed reference protein set; GeneMarkS-2+","name":"NCBI Prokaryotic Genome Annotation Pipeline (PGAP)","pipeline":"NCBI Prokaryotic Genome Annotation Pipeline (PGAP)","provider":"NCBI RefSeq","releaseDate":"2023-10-01","softwareVersion":"6.6","stats":{"geneCounts":{"nonCoding":85,"proteinCoding":6028,"pseudogene":105,"total":6218}}},"assemblyInfo":{"assemblyLevel":"Contig","assemblyMethod":"SPAdes v. 3.1","assemblyName":"ASM1469847v1","assemblyStatus":"current","assemblyType":"haploid","bioprojectAccession":"PRJNA598298","bioprojectLineage":[{"bioprojects":[{"accession":"PRJNA598298","title":"Genome sequencing and assembly of 163 cyanobacterial strains"}]}],"biosample":{"accession":"SAMN13702670","attributes":[{"name":"strain","value":"FACHB-130"},{"name":"isolation_source","value":"not applicable"},{"name":"collection_date","value":"not applicable"},{"name":"geo_loc_name","value":"China"},{"name":"sample_type","value":"isolate"}],"bioprojects":[{"accession":"PRJNA598298"}],"description":{"organism":{"organismName":"Nostoc spongiaeforme FACHB-130","taxId":1357510},"title":"Microbe sample from Nostoc spongiaeforme FACHB-130"},"lastUpdated":"2020-09-18T01:45:06.202","models":["Microbe, viral or environmental"],"owner":{"contacts":[{}],"name":"South China Normal University"},"package":"Microbe.1.0","publicationDate":"2020-09-18T00:00:00.000","sampleIds":[{"label":"Sample name","value":"Nostoc spongiaeforme FACHB-130 cyanobac"}],"status":{"status":"live","when":"2020-09-18T01:45:06.202"},"submissionDate":"2019-12-31T03:43:10.196"},"comments":"The annotation was added by the NCBI Prokaryotic Genome Annotation Pipeline (PGAP). Information about PGAP can be found here: https://www.ncbi.nlm.nih.gov/genome/annotation_prok/","pairedAssembly":{"accession":"GCA_014698475.1","annotationName":"NCBI Prokaryotic Genome Annotation Pipeline (PGAP)","status":"current"},"refseqCategory":"representative genome","releaseDate":"2020-09-22","sequencingTech":"Illumina HiSeq","submitter":"South China Normal University"},"assemblyStats":{"contigL50":18,"contigN50":109784,"gcCount":"2900204","gcPercent":40.5,"genomeCoverage":"50.0x","numberOfComponentSequences":98,"numberOfContigs":98,"totalSequenceLength":"7162047","totalUngappedLength":"7162047"},"averageNucleotideIdentity":{"bestAniMatch":{"ani":85.73,"assembly":"GCA_002368295.1","assemblyCoverage":9.32,"category":"type","organismName":"Tolypothrix tenuis","typeAssemblyCoverage":7.14},"category":"category_na","comment":"na","matchStatus":"low_coverage","submittedOrganism":"Nostoc spongiaeforme FACHB_130","submittedSpecies":"Nostoc spongiaeforme","taxonomyCheckStatus":"Inconclusive"},"checkmInfo":{"checkmMarkerSet":"Nostoc","checkmMarkerSetRank":"genus","checkmSpeciesTaxId":502487,"checkmVersion":"v1.2.2","completeness":99.15,"completenessPercentile":100.0,"contamination":1.29},"currentAccession":"GCF_014698475.1","organism":{"infraspecificNames":{"strain":"FACHB-130"},"organismName":"Nostoc spongiaeforme FACHB-130","taxId":1357510},"pairedAccession":"GCA_014698475.1","sourceDatabase":"SOURCE_DATABASE_REFSEQ","wgsInfo":{"masterWgsUrl":"https://www.ncbi.nlm.nih.gov/nuccore/JACJTB000000000.1","wgsContigsUrl":"https://www.ncbi.nlm.nih.gov/Traces/wgs/JACJTB01","wgsProjectAccession":"JACJTB01"}}
{"accession":"GCF_014698505.1","annotationInfo":{"method":"Best-placed reference protein set; GeneMarkS-2+","name":"NCBI Prokaryotic Genome Annotation Pipeline (PGAP)","pipeline":"NCBI Prokaryotic Genome Annotation Pipeline (PGAP)","provider":"NCBI RefSeq","releaseDate":"2023-10-01","softwareVersion":"6.6","stats":{"geneCounts":{"nonCoding":88,"proteinCoding":7512,"pseudogene":254,"total":7854}}},"assemblyInfo":{"assemblyLevel":"Contig","assemblyMethod":"SPAdes v. 3.1","assemblyName":"ASM1469850v1","assemblyStatus":"current","assemblyType":"haploid","bioprojectAccession":"PRJNA598298","bioprojectLineage":[{"bioprojects":[{"accession":"PRJNA598298","title":"Genome sequencing and assembly of 163 cyanobacterial strains"}]}],"biosample":{"accession":"SAMN13702668","attributes":[{"name":"strain","value":"FACHB-393"},{"name":"isolation_source","value":"Terrestrial"},{"name":"collection_date","value":"not applicable"},{"name":"geo_loc_name","value":"China"},{"name":"sample_type","value":"isolate"}],"bioprojects":[{"accession":"PRJNA598298"}],"description":{"organism":{"organismName":"Nostoc foliaceum FACHB-393","taxId":2692915},"title":"Microbe sample from Nostoc foliaceum FACHB-393"},"lastUpdated":"2020-09-18T01:45:02.511","models":["Microbe, viral or environmental"],"owner":{"contacts":[{}],"name":"South China Normal University"},"package":"Microbe.1.0","publicationDate":"2020-09-18T00:00:00.000","sampleIds":[{"label":"Sample name","value":"Nostoc foliaceum FACHB-393 cyanobac"}],"status":{"status":"live","when":"2020-09-18T01:45:02.511"},"submissionDate":"2019-12-31T03:43:10.163"},"comments":"The annotation was added by the NCBI Prokaryotic Genome Annotation Pipeline (PGAP). Information about PGAP can be found here: https://www.ncbi.nlm.nih.gov/genome/annotation_prok/","pairedAssembly":{"accession":"GCA_014698505.1","annotationName":"NCBI Prokaryotic Genome Annotation Pipeline (PGAP)","status":"current"},"refseqCategory":"representative genome","releaseDate":"2020-09-22","sequencingTech":"Illumina HiSeq","submitter":"South China Normal University"},"assemblyStats":{"contigL50":21,"contigN50":140137,"gcCount":"3701070","gcPercent":41.5,"genomeCoverage":"50.0x","numberOfComponentSequences":177,"numberOfContigs":177,"totalSequenceLength":"8870024","totalUngappedLength":"8870024"},"averageNucleotideIdentity":{"bestAniMatch":{"ani":92.05,"assembly":"GCA_020829495.1","assemblyCoverage":51.15,"category":"type","organismName":"Nostoc favosum","typeAssemblyCoverage":53.31},"category":"category_na","comment":"na","matchStatus":"below_threshold_mismatch","submittedOrganism":"Nostoc foliaceum FACHB_393","submittedSpecies":"Nostoc foliaceum","taxonomyCheckStatus":"Inconclusive"},"checkmInfo":{"checkmMarkerSet":"Nostoc","checkmMarkerSetRank":"genus","checkmSpeciesTaxId":2692914,"checkmVersion":"v1.2.2","completeness":99.34,"completenessPercentile":100.0,"contamination":3.74},"currentAccession":"GCF_014698505.1","organism":{"infraspecificNames":{"strain":"FACHB-393"},"organismName":"Nostoc foliaceum FACHB-393","taxId":2692915},"pairedAccession":"GCA_014698505.1","sourceDatabase":"SOURCE_DATABASE_REFSEQ","wgsInfo":{"masterWgsUrl":"https://www.ncbi.nlm.nih.gov/nuccore/JACJTD000000000.1","wgsContigsUrl":"https://www.ncbi.nlm.nih.gov/Traces/wgs/JACJTD01","wgsProjectAccession":"JACJTD01"}}
{"accession":"GCF_014698835.1","annotationInfo":{"method":"Best-placed reference protein set; GeneMarkS-2+","name":"NCBI Prokaryotic Genome Annotation Pipeline (PGAP)","pipeline":"NCBI Prokaryotic Genome Annotation Pipeline (PGAP)","provider":"NCBI RefSeq","releaseDate":"2023-10-02","softwareVersion":"6.6","stats":{"geneCounts":{"nonCoding":82,"proteinCoding":7780,"pseudogene":178,"total":8040}}},"assemblyInfo":{"assemblyLevel":"Contig","assemblyMethod":"SPAdes v. 3.1","assemblyName":"ASM1469883v1","assemblyStatus":"current","assemblyType":"haploid","bioprojectAccession":"PRJNA598298","bioprojectLineage":[{"bioprojects":[{"accession":"PRJNA598298","title":"Genome sequencing and assembly of 163 cyanobacterial strains"}]}],"biosample":{"accession":"SAMN13702651","attributes":[{"name":"strain","value":"FACHB-159"},{"name":"isolation_source","value":"freshwater"},{"name":"collection_date","value":"not applicable"},{"name":"geo_loc_name","value":"China"},{"name":"sample_type","value":"isolate"}],"bioprojects":[{"accession":"PRJNA598298"}],"description":{"organism":{"organismName":"Nostoc paludosum FACHB-159","taxId":2692908},"title":"Microbe sample from Nostoc paludosum FACHB-159"},"lastUpdated":"2020-09-18T01:45:03.947","models":["Microbe, viral or environmental"],"owner":{"contacts":[{}],"name":"South China Normal University"},"package":"Microbe.1.0","publicationDate":"2020-09-18T00:00:00.000","sampleIds":[{"label":"Sample name","value":"Nostoc paludosum FACHB-159 cyanobac"}],"status":{"status":"live","when":"2020-09-18T01:45:03.947"},"submissionDate":"2019-12-31T03:43:09.776"},"comments":"The annotation was added by the NCBI Prokaryotic Genome Annotation Pipeline (PGAP). Information about PGAP can be found here: https://www.ncbi.nlm.nih.gov/genome/annotation_prok/","pairedAssembly":{"accession":"GCA_014698835.1","annotationName":"NCBI Prokaryotic Genome Annotation Pipeline (PGAP)","status":"current"},"refseqCategory":"representative genome","releaseDate":"2020-09-22","sequencingTech":"Illumina HiSeq","submitter":"South China Normal University"},"assemblyStats":{"contigL50":18,"contigN50":157552,"gcCount":"3817260","gcPercent":41.0,"genomeCoverage":"50.0x","numberOfComponentSequences":159,"numberOfContigs":159,"totalSequenceLength":"9270090","totalUngappedLength":"9270090"},"averageNucleotideIdentity":{"bestAniMatch":{"ani":90.26,"assembly":"GCA_019359545.1","assemblyCoverage":48.01,"category":"suspected_type","organismName":"Desmonostoc geniculatum","typeAssemblyCoverage":60.47},"category":"category_na","comment":"na","matchStatus":"below_threshold_mismatch","submittedOrganism":"Nostoc paludosum FACHB_159","submittedSpecies":"Nostoc paludosum","taxonomyCheckStatus":"Inconclusive"},"checkmInfo":{"checkmMarkerSet":"Nostoc","checkmMarkerSetRank":"genus","checkmSpeciesTaxId":212362,"checkmVersion":"v1.2.2","completeness":99.24,"completenessPercentile":100.0,"contamination":5.07},"currentAccession":"GCF_014698835.1","organism":{"infraspecificNames":{"strain":"FACHB-159"},"organismName":"Nostoc paludosum FACHB-159","taxId":2692908},"pairedAccession":"GCA_014698835.1","sourceDatabase":"SOURCE_DATABASE_REFSEQ","wgsInfo":{"masterWgsUrl":"https://www.ncbi.nlm.nih.gov/nuccore/JACJTU000000000.1","wgsContigsUrl":"https://www.ncbi.nlm.nih.gov/Traces/wgs/JACJTU01","wgsProjectAccession":"JACJTU01"}}
{"accession":"GCF_014705605.1","annotationInfo":{"method":"Best-placed reference protein set; GeneMarkS-2+","name":"NCBI Prokaryotic Genome Annotation Pipeline (PGAP)","pipeline":"NCBI Prokaryotic Genome Annotation Pipeline (PGAP)","provider":"NCBI RefSeq","releaseDate":"2023-11-03","softwareVersion":"6.6","stats":{"geneCounts":{"nonCoding":65,"proteinCoding":5147,"pseudogene":67,"total":5279}}},"assemblyInfo":{"assemblyLevel":"Contig","assemblyMethod":"SPAdes v. 3.5.0","assemblyName":"ASM1470560v1","assemblyStatus":"current","assemblyType":"haploid","bioprojectAccession":"PRJNA663194","bioprojectLineage":[{"bioprojects":[{"accession":"PRJNA663194","title":"Paenibacillus sabuli strain:IB182496 Genome sequencing and assembly"}]}],"biosample":{"accession":"SAMN16122354","attributes":[{"name":"strain","value":"IB182496"},{"name":"isolation_source","value":"coastal soil"},{"name":"collection_date","value":"2018-03-10"},{"name":"geo_loc_name","value":"China: Sansha"},{"name":"sample_type","value":"soil"},{"name":"type-material","value":"type strain of Paenibacillus sabuli"}],"description":{"organism":{"organismName":"Paenibacillus sabuli","taxId":2772509},"title":"Microbe sample from Paenibacillus sabuli"},"lastUpdated":"2022-10-24T21:06:32.012","models":["Microbe, viral or environmental"],"owner":{"contacts":[{}],"name":"Chinese Academy of Tropical Agricultural Sciences"},"package":"Microbe.1.0","publicationDate":"2020-09-13T00:00:00.000","sampleIds":[{"label":"Sample name","value":"strain IB182496"}],"status":{"status":"live","when":"2020-09-16T16:20:05.326"},"submissionDate":"2020-09-13T21:19:03.916"},"comments":"The annotation was added by the NCBI Prokaryotic Genome Annotation Pipeline (PGAP). Information about PGAP can be found here: https://www.ncbi.nlm.nih.gov/genome/annotation_prok/","pairedAssembly":{"accession":"GCA_014705605.1","annotationName":"NCBI Prokaryotic Genome Annotation Pipeline (PGAP)","status":"current"},"refseqCategory":"representative genome","releaseDate":"2020-09-22","sequencingTech":"Illumina HiSeq","submitter":"Chinese Academy of Tropical Agricultural Sciences"},"assemblyStats":{"contigL50":17,"contigN50":127137,"gcCount":"3751197","gcPercent":60.5,"genomeCoverage":"159.0x","numberOfComponentSequences":110,"numberOfContigs":110,"totalSequenceLength":"6216864","totalUngappedLength":"6216864"},"averageNucleotideIdentity":{"bestAniMatch":{"ani":83.57,"assembly":"GCA_000025265.1","assemblyCoverage":0.02,"category":"type","organismName":"Conexibacter woesei","typeAssemblyCoverage":0.02},"category":"type","comment":"Assembly is the type_strain, no match is expected","matchStatus":"low_coverage","submittedOrganism":"Paenibacillus sabuli","submittedSpecies":"Paenibacillus sabuli","taxonomyCheckStatus":"OK"},"checkmInfo":{"checkmMarkerSet":"Paenibacillus","checkmMarkerSetRank":"genus","checkmSpeciesTaxId":2772509,"checkmVersion":"v1.2.2","completeness":99.44,"completenessPercentile":100.0,"contamination":0.56},"currentAccession":"GCF_014705605.1","organism":{"infraspecificNames":{"strain":"IB182496"},"organismName":"Paenibacillus sabuli","taxId":2772509},"pairedAccession":"GCA_014705605.1","sourceDatabase":"SOURCE_DATABASE_REFSEQ","typeMaterial":{"typeDisplayText":"assembly from type material","typeLabel":"TYPE_MATERIAL"},"wgsInfo":{"masterWgsUrl":"https://www.ncbi.nlm.nih.gov/nuccore/JACXIZ000000000.1","wgsContigsUrl":"https://www.ncbi.nlm.nih.gov/Traces/wgs/JACXIZ01","wgsProjectAccession":"JACXIZ01"}}
{"accession":"GCF_014705615.1","annotationInfo":{"method":"Best-placed reference protein set; GeneMarkS-2+","name":"NCBI Prokaryotic Genome Annotation Pipeline (PGAP)","pipeline":"NCBI Prokaryotic Genome Annotation Pipeline (PGAP)","provider":"NCBI RefSeq","releaseDate":"2023-11-03","softwareVersion":"6.6","stats":{"geneCounts":{"nonCoding":79,"proteinCoding":6617,"pseudogene":90,"total":6786}}},"assemblyInfo":{"assemblyLevel":"Contig","assemblyMethod":"SPAdes v. 3.5.0","assemblyName":"ASM1470561v1","assemblyStatus":"current","assemblyType":"haploid","bioprojectAccession":"PRJNA663195","bioprojectLineage":[{"bioprojects":[{"accession":"PRJNA663195","title":"Paenibacillus oceani strain:IB182363 Genome sequencing and assembly"}]}],"biosample":{"accession":"SAMN16122355","attributes":[{"name":"strain","value":"IB182363"},{"name":"isolation_source","value":"sea water"},{"name":"collection_date","value":"2018-03-12"},{"name":"geo_loc_name","value":"China: Sansha"},{"name":"sample_type","value":"sea water"},{"name":"type-material","value":"type strain of Paenibacillus oceani"}],"description":{"organism":{"organismName":"Paenibacillus oceani","taxId":2772510},"title":"Microbe sample from Paenibacillus oceani"},"lastUpdated":"2022-12-18T04:39:31.732","models":["Microbe, viral or environmental"],"owner":{"contacts":[{}],"name":"Chinese Academy of Tropical Agricultural Sciences"},"package":"Microbe.1.0","publicationDate":"2020-09-13T00:00:00.000","sampleIds":[{"label":"Sample name","value":"Strain IB182363"}],"status":{"status":"live","when":"2020-09-16T16:20:05.359"},"submissionDate":"2020-09-13T21:31:03.830"},"comments":"The annotation was added by the NCBI Prokaryotic Genome Annotation Pipeline (PGAP). Information about PGAP can be found here: https://www.ncbi.nlm.nih.gov/genome/annotation_prok/","pairedAssembly":{"accession":"GCA_014705615.1","annotationName":"NCBI Prokaryotic Genome Annotation Pipeline (PGAP)","status":"current"},"refseqCategory":"representative genome","releaseDate":"2020-09-22","sequencingTech":"Illumina HiSeq","submitter":"Chinese Academy of Tropical Agricultural Sciences"},"assemblyStats":{"contigL50":17,"contigN50":146835,"gcCount":"4382950","gcPercent":54.5,"genomeCoverage":"120.0x","numberOfComponentSequences":94,"numberOfContigs":94,"totalSequenceLength":"8047219","totalUngappedLength":"8047219"},"averageNucleotideIdentity":{"bestAniMatch":{"ani":83.37,"assembly":"GCA_005938385.1","assemblyCoverage":10.75,"category":"type","organismName":"Paenibacillus mesophilus","typeAssemblyCoverage":9.84},"category":"type","comment":"Assembly is the type_strain, no match is expected","matchStatus":"low_coverage","submittedOrganism":"Paenibacillus oceani","submittedSpecies":"Paenibacillus oceani","taxonomyCheckStatus":"OK"},"checkmInfo":{"checkmMarkerSet":"Paenibacillus","checkmMarkerSetRank":"genus","checkmSpeciesTaxId":2772510,"checkmVersion":"v1.2.2","completeness":99.72,"completenessPercentile":100.0,"contamination":0.76},"currentAccession":"GCF_014705615.1","organism":{"infraspecificNames":{"strain":"IB182363"},"organismName":"Paenibacillus oceani","taxId":2772510},"pairedAccession":"GCA_014705615.1","sourceDatabase":"SOURCE_DATABASE_REFSEQ","typeMaterial":{"typeDisplayText":"assembly from type material","typeLabel":"TYPE_MATERIAL"},"wgsInfo":{"masterWgsUrl":"https://www.ncbi.nlm.nih.gov/nuccore/JACXJA000000000.1","wgsContigsUrl":"https://www.ncbi.nlm.nih.gov/Traces/wgs/JACXJA01","wgsProjectAccession":"JACXJA01"}}
{"accession":"GCF_014705655.1","annotationInfo":{"method":"Best-placed reference protein set; GeneMarkS-2+","name":"NCBI Prokaryotic Genome Annotation Pipeline (PGAP)","pipeline":"NCBI Prokaryotic Genome Annotation Pipeline (PGAP)","provider":"NCBI RefSeq","releaseDate":"2023-11-03","softwareVersion":"6.6","stats":{"geneCounts":{"nonCoding":84,"proteinCoding":6084,"pseudogene":89,"total":6257}}},"assemblyInfo":{"assemblyLevel":"Contig","assemblyMethod":"SPAdes v. 3.5.0","assemblyName":"ASM1470565v1","assemblyStatus":"current","assemblyType":"haploid","bioprojectAccession":"PRJNA663190","bioprojectLineage":[{"bioprojects":[{"accession":"PRJNA663190","title":"Paenibacillus arenilitoris strain:IB182493 Genome sequencing and assembly"}]}],"biosample":{"accession":"SAMN16122351","attributes":[{"name":"strain","value":"IB182493"},{"name":"isolation_source","value":"coastal soil"},{"name":"collection_date","value":"2018-05-12"},{"name":"geo_loc_name","value":"China: Sansha"},{"name":"sample_type","value":"Coastal soil"},{"name":"type-material","value":"type strain of Paenibacillus arenilitoris"}],"description":{"organism":{"organismName":"Paenibacillus arenilitoris","taxId":2772299},"title":"Microbe sample from Paenibacillus arenilitoris"},"lastUpdated":"2022-10-23T21:05:33.844","models":["Microbe, viral or environmental"],"owner":{"contacts":[{}],"name":"Chinese Academy of Tropical Agricultural Sciences"},"package":"Microbe.1.0","publicationDate":"2020-09-13T00:00:00.000","sampleIds":[{"label":"Sample name","value":"strain IB182493"}],"status":{"status":"live","when":"2020-09-15T15:00:06.457"},"submissionDate":"2020-09-13T21:09:03.930"},"comments":"The annotation was added by the NCBI Prokaryotic Genome Annotation Pipeline (PGAP). Information about PGAP can be found here: https://www.ncbi.nlm.nih.gov/genome/annotation_prok/","pairedAssembly":{"accession":"GCA_014705655.1","annotationName":"NCBI Prokaryotic Genome Annotation Pipeline (PGAP)","status":"current"},"refseqCategory":"representative genome","releaseDate":"2020-09-22","sequencingTech":"Illumina HiSeq","submitter":"Chinese Academy of Tropical Agricultural Sciences"},"assemblyStats":{"contigL50":15,"contigN50":160119,"gcCount":"3970959","gcPercent":56.0,"genomeCoverage":"140.0x","numberOfComponentSequences":86,"numberOfContigs":86,"totalSequenceLength":"7062597","totalUngappedLength":"7062597"},"averageNucleotideIdentity":{"bestAniMatch":{"ani":82.93,"assembly":"GCA_000422465.1","assemblyCoverage":33.35,"category":"type","organismName":"Paenibacillus harenae","typeAssemblyCoverage":33.81},"category":"type","comment":"Assembly is the type_strain, mismatch is within genus and expected","matchStatus":"below_threshold_mismatch","submittedOrganism":"Paenibacillus arenilitoris","submittedSpecies":"Paenibacillus arenilitoris","taxonomyCheckStatus":"OK"},"checkmInfo":{"checkmMarkerSet":"Paenibacillus","checkmMarkerSetRank":"genus","checkmSpeciesTaxId":2772299,"checkmVersion":"v1.2.2","completeness":99.44,"completenessPercentile":100.0,"contamination":1.67},"currentAccession":"GCF_014705655.1","organism":{"infraspecificNames":{"strain":"IB182493"},"organismName":"Paenibacillus arenilitoris","taxId":2772299},"pairedAccession":"GCA_014705655.1","sourceDatabase":"SOURCE_DATABASE_REFSEQ","typeMaterial":{"typeDisplayText":"assembly from type material","typeLabel":"TYPE_MATERIAL"},"wgsInfo":{"masterWgsUrl":"https://www.ncbi.nlm.nih.gov/nuccore/JACXIY000000000.1","wgsContigsUrl":"https://www.ncbi.nlm.nih.gov/Traces/wgs/JACXIY01","wgsProjectAccession":"JACXIY01"}}
{"accession":"GCF_014779765.1","annotationInfo":{"method":"Best-placed reference protein set; GeneMarkS-2+","name":"NCBI Prokaryotic Genome Annotation Pipeline (PGAP)","pipeline":"NCBI Prokaryotic Genome Annotation Pipeline (PGAP)","provider":"NCBI RefSeq","releaseDate":"2023-11-06","softwareVersion":"6.6","stats":{"geneCounts":{"nonCoding":119,"proteinCoding":5882,"pseudogene":48,"total":6049}}},"assemblyInfo":{"assemblyLevel":"Scaffold","assemblyMethod":"SPAdes v. 3.12","assemblyName":"ASM1477976v1","assemblyStatus":"current","assemblyType":"haploid","bioprojectAccession":"PRJNA657688","bioprojectLineage":[{"bioprojects":[{"accession":"PRJNA657688","title":"Paenibacillus terricola strain:PR3 Genome sequencing and assembly"}]}],"biosample":{"accession":"SAMN15834649","attributes":[{"name":"strain","value":"PR3"},{"name":"isolation_source","value":"soil"},{"name":"collection_date","value":"2019-05-05"},{"name":"geo_loc_name","value":"South Korea: Goyang"},{"name":"sample_type","value":"single cell"},{"name":"type-material","value":"type strain of Paenibacillus terricola"}],"bioprojects":[{"accession":"PRJNA657688"}],"description":{"organism":{"organismName":"Paenibacillus terricola","taxId":2763503},"title":"Microbe sample from Paenibacillus sp. PR3"},"lastUpdated":"2023-01-17T21:06:37.718","models":["Microbe, viral or environmental"],"owner":{"contacts":[{}],"name":"dongguk university"},"package":"Microbe.1.0","publicationDate":"2020-08-18T00:00:00.000","sampleIds":[{"label":"Sample name","value":"Paenibacillus sp. PR3"}],"status":{"status":"live","when":"2020-08-18T13:40:07.385"},"submissionDate":"2020-08-18T01:57:08.123"},"comments":"The annotation was added by the NCBI Prokaryotic Genome Annotation Pipeline (PGAP). Information about PGAP can be found here: https://www.ncbi.nlm.nih.gov/genome/annotation_prok/","pairedAssembly":{"accession":"GCA_014779765.1","annotationName":"NCBI Prokaryotic Genome Annotation Pipeline (PGAP)","status":"current"},"refseqCategory":"representative genome","releaseDate":"2020-09-28","sequencingTech":"Illumina HiSeq","submitter":"dongguk university"},"assemblyStats":{"contigL50":3,"contigN50":962332,"gcCount":"3409794","gcPercent":50.5,"genomeCoverage":"151.0x","numberOfComponentSequences":17,"numberOfContigs":19,"numberOfScaffolds":17,"scaffoldL50":3,"scaffoldN50":962332,"totalSequenceLength":"6776538","totalUngappedLength":"6776344"},"averageNucleotideIdentity":{"bestAniMatch":{"ani":85.21,"assembly":"GCA_003182255.1","assemblyCoverage":52.58,"category":"type","organismName":"Paenibacillus cellulosilyticus","typeAssemblyCoverage":51.19},"category":"type","comment":"Assembly is the type_strain, mismatch is within genus and expected","matchStatus":"below_threshold_mismatch","submittedOrganism":"Paenibacillus terricola","submittedSpecies":"Paenibacillus terricola","taxonomyCheckStatus":"OK"},"checkmInfo":{"checkmMarkerSet":"Paenibacillus","checkmMarkerSetRank":"genus","checkmSpeciesTaxId":2763503,"checkmVersion":"v1.2.2","completeness":99.17,"completenessPercentile":100.0,"contamination":0.93},"currentAccession":"GCF_014779765.1","organism":{"infraspecificNames":{"strain":"PR3"},"organismName":"Paenibacillus terricola","taxId":2763503},"pairedAccession":"GCA_014779765.1","sourceDatabase":"SOURCE_DATABASE_REFSEQ","typeMaterial":{"typeDisplayText":"assembly from type material","typeLabel":"TYPE_MATERIAL"},"wgsInfo":{"masterWgsUrl":"https://www.ncbi.nlm.nih.gov/nuccore/JACXZA000000000.1","wgsContigsUrl":"https://www.ncbi.nlm.nih.gov/Traces/wgs/JACXZA01","wgsProjectAccession":"JACXZA01"}}
{"accession":"GCF_014836555.1","annotationInfo":{"method":"Best-placed reference protein set; GeneMarkS-2+","name":"NCBI Prokaryotic Genome Annotation Pipeline (PGAP)","pipeline":"NCBI Prokaryotic Genome Annotation Pipeline (PGAP)","provider":"NCBI RefSeq","releaseDate":"2023-11-08","softwareVersion":"6.6","stats":{"geneCounts":{"nonCoding":56,"proteinCoding":3825,"pseudogene":32,"total":3913}}},"assemblyInfo":{"assemblyLevel":"Scaffold","assemblyMethod":"SPAdes v. 3.13.1","assemblyName":"ASM1483655v1","assemblyStatus":"current","assemblyType":"haploid","bioprojectAccession":"PRJNA543206","bioprojectLineage":[{"bioprojects":[{"accession":"PRJNA543206","title":"Chicken metagenome Raw sequence reads"}]}],"biosample":{"accession":"SAMN15803258","attributes":[{"name":"strain","value":"Sa4CUA1"},{"name":"host","value":"Gallus gallus"},{"name":"collection_date","value":"2020-02-04"},{"name":"geo_loc_name","value":"United Kingdom: Norwich"},{"name":"sample_type","value":"genomic assembly"},{"name":"type-material","value":"type strain of Oerskovia rustica"}],"bioprojects":[{"accession":"PRJNA543206"}],"description":{"organism":{"organismName":"Oerskovia rustica","taxId":2762237},"title":"Orus-Sa4CUA1"},"lastUpdated":"2022-06-14T21:05:30.007","models":["Microbe, viral or environmental"],"owner":{"contacts":[{}],"name":"Quadram Institute BioScience"},"package":"Microbe.1.0","publicationDate":"2020-10-01T00:00:00.000","sampleIds":[{"label":"Sample name","value":"Sa4CUA1"}],"status":{"status":"live","when":"2020-10-01T18:38:38.127"},"submissionDate":"2020-08-12T12:27:06.890"},"comments":"The annotation was added by the NCBI Prokaryotic Genome Annotation Pipeline (PGAP). Information about PGAP can be found here: https://www.ncbi.nlm.nih.gov/genome/annotation_prok/","pairedAssembly":{"accession":"GCA_014836555.1","annotationName":"NCBI Prokaryotic Genome Annotation Pipeline (PGAP)","status":"current"},"refseqCategory":"representative genome","releaseDate":"2020-09-30","sequencingTech":"Illumina NextSeq","submitter":"Quadram Institutte"},"assemblyStats":{"contigL50":42,"contigN50":33875,"gcCount":"3153159","gcPercent":72.5,"genomeCoverage":"91.0x","numberOfComponentSequences":80,"numberOfContigs":215,"numberOfScaffolds":80,"scaffoldL50":14,"scaffoldN50":118943,"totalSequenceLength":"4351592","totalUngappedLength":"4349789"},"averageNucleotideIdentity":{"bestAniMatch":{"ani":93.96,"assembly":"GCA_000718325.1","assemblyCoverage":81.78,"category":"type","organismName":"Oerskovia turbata","typeAssemblyCoverage":88.32},"category":"type","comment":"Assembly is the type_strain, mismatch is within genus and expected","matchStatus":"below_threshold_mismatch","submittedOrganism":"Oerskovia rustica","submittedSpecies":"Oerskovia rustica","taxonomyCheckStatus":"OK"},"checkmInfo":{"checkmMarkerSet":"Cellulomonadaceae","checkmMarkerSetRank":"family","checkmSpeciesTaxId":2762237,"checkmVersion":"v1.2.2","completeness":98.5,"completenessPercentile":100.0,"contamination":3.66},"currentAccession":"GCF_014836555.1","organism":{"infraspecificNames":{"strain":"Sa4CUA1"},"organismName":"Oerskovia rustica","taxId":2762237},"pairedAccession":"GCA_014836555.1","sourceDatabase":"SOURCE_DATABASE_REFSEQ","typeMaterial":{"typeDisplayText":"assembly from type material","typeLabel":"TYPE_MATERIAL"},"wgsInfo":{"masterWgsUrl":"https://www.ncbi.nlm.nih.gov/nuccore/JACSQQ000000000.1","wgsContigsUrl":"https://www.ncbi.nlm.nih.gov/Traces/wgs/JACSQQ01","wgsProjectAccession":"JACSQQ01"}}
{"accession":"GCF_014836635.1","annotationInfo":{"method":"Best-placed reference protein set; GeneMarkS-2+","name":"NCBI Prokaryotic Genome Annotation Pipeline (PGAP)","pipeline":"NCBI Prokaryotic Genome Annotation Pipeline (PGAP)","provider":"NCBI RefSeq","releaseDate":"2023-11-08","softwareVersion":"6.6","stats":{"geneCounts":{"nonCoding":62,"proteinCoding":5032,"pseudogene":42,"total":5136}}},"assemblyInfo":{"assemblyLevel":"Scaffold","assemblyMethod":"SPAdes v. 3.13.1","assemblyName":"ASM1483663v1","assemblyStatus":"current","assemblyType":"haploid","bioprojectAccession":"PRJNA543206","bioprojectLineage":[{"bioprojects":[{"accession":"PRJNA543206","title":"Chicken metagenome Raw sequence reads"}]}],"biosample":{"accession":"SAMN15803253","attributes":[{"name":"strain","value":"Sa2BVA9"},{"name":"host","value":"Gallus gallus"},{"name":"collection_date","value":"2020-02-04"},{"name":"geo_loc_name","value":"United Kingdom: Norwich"},{"name":"sample_type","value":"genomic assembly"},{"name":"type-material","value":"type strain of Paenibacillus gallinarum"}],"bioprojects":[{"accession":"PRJNA543206"}],"description":{"organism":{"organismName":"Paenibacillus gallinarum","taxId":2762232},"title":"Pagal-Sa2BVA9"},"lastUpdated":"2022-06-16T21:06:47.666","models":["Microbe, viral or environmental"],"owner":{"contacts":[{}],"name":"Quadram Institute BioScience"},"package":"Microbe.1.0","publicationDate":"2020-10-01T00:00:00.000","sampleIds":[{"label":"Sample name","value":"Sa2BVA9"}],"status":{"status":"live","when":"2020-10-01T18:38:38.063"},"submissionDate":"2020-08-12T12:27:06.796"},"comments":"The annotation was added by the NCBI Prokaryotic Genome Annotation Pipeline (PGAP). Information about PGAP can be found here: https://www.ncbi.nlm.nih.gov/genome/annotation_prok/","pairedAssembly":{"accession":"GCA_014836635.1","annotationName":"NCBI Prokaryotic Genome Annotation Pipeline (PGAP)","status":"current"},"refseqCategory":"representative genome","releaseDate":"2020-09-30","sequencingTech":"Illumina NextSeq","submitter":"Quadram Institutte"},"assemblyStats":{"contigL50":5,"contigN50":285083,"gcCount":"2230173","gcPercent":41.0,"genomeCoverage":"59.0x","numberOfComponentSequences":59,"numberOfContigs":61,"numberOfScaffolds":59,"scaffoldL50":5,"scaffoldN50":285083,"totalSequenceLength":"5411474","totalUngappedLength":"5411274"},"averageNucleotideIdentity":{"bestAniMatch":{"ani":91.44,"assembly":"GCA_030263935.1","assemblyCoverage":78.09,"category":"type","organismName":"Paenibacillus polygoni","typeAssemblyCoverage":85.56},"category":"type","comment":"Assembly is the type_strain, mismatch is within genus and expected","matchStatus":"below_threshold_mismatch","submittedOrganism":"Paenibacillus gallinarum","submittedSpecies":"Paenibacillus gallinarum","taxonomyCheckStatus":"OK"},"checkmInfo":{"checkmMarkerSet":"Paenibacillus","checkmMarkerSetRank":"genus","checkmSpeciesTaxId":2762232,"checkmVersion":"v1.2.2","completeness":99.67,"completenessPercentile":100.0},"currentAccession":"GCF_014836635.1","organism":{"infraspecificNames":{"strain":"Sa2BVA9"},"organismName":"Paenibacillus gallinarum","taxId":2762232},"pairedAccession":"GCA_014836635.1","sourceDatabase":"SOURCE_DATABASE_REFSEQ","typeMaterial":{"typeDisplayText":"assembly from type material","typeLabel":"TYPE_MATERIAL"},"wgsInfo":{"masterWgsUrl":"https://www.ncbi.nlm.nih.gov/nuccore/JACSQL000000000.1","wgsContigsUrl":"https://www.ncbi.nlm.nih.gov/Traces/wgs/JACSQL01","wgsProjectAccession":"JACSQL01"}}
{"accession":"GCF_014836745.1","annotationInfo":{"method":"Best-placed reference protein set; GeneMarkS-2+","name":"NCBI Prokaryotic Genome Annotation Pipeline (PGAP)","pipeline":"NCBI Prokaryotic Genome Annotation Pipeline (PGAP)","provider":"NCBI RefSeq","releaseDate":"2023-11-08","softwareVersion":"6.6","stats":{"geneCounts":{"nonCoding":59,"proteinCoding":3705,"pseudogene":23,"total":3787}}},"assemblyInfo":{"assemblyLevel":"Scaffold","assemblyMethod":"SPAdes v. 3.13.1","assemblyName":"ASM1483674v1","assemblyStatus":"current","assemblyType":"haploid","bioprojectAccession":"PRJNA543206","bioprojectLineage":[{"bioprojects":[{"accession":"PRJNA543206","title":"Chicken metagenome Raw sequence reads"}]}],"biosample":{"accession":"SAMN15803246","attributes":[{"name":"strain","value":"Sa2CUA8"},{"name":"host","value":"Gallus gallus"},{"name":"collection_date","value":"2020-02-04"},{"name":"geo_loc_name","value":"United Kingdom: Norwich"},{"name":"sample_type","value":"genomic assembly"},{"name":"type-material","value":"type strain of Oerskovia gallyi"}],"bioprojects":[{"accession":"PRJNA543206"}],"description":{"organism":{"organismName":"Oerskovia gallyi","taxId":2762226},"title":"Ogal-Sa2CUA8"},"lastUpdated":"2022-06-14T21:05:29.034","models":["Microbe, viral or environmental"],"owner":{"contacts":[{}],"name":"Quadram Institute BioScience"},"package":"Microbe.1.0","publicationDate":"2020-10-01T00:00:00.000","sampleIds":[{"label":"Sample name","value":"Sa2CUA8"}],"status":{"status":"live","when":"2020-10-01T18:38:37.987"},"submissionDate":"2020-08-12T12:27:06.623"},"comments":"The annotation was added by the NCBI Prokaryotic Genome Annotation Pipeline (PGAP). Information about PGAP can be found here: https://www.ncbi.nlm.nih.gov/genome/annotation_prok/","pairedAssembly":{"accession":"GCA_014836745.1","annotationName":"NCBI Prokaryotic Genome Annotation Pipeline (PGAP)","status":"current"},"refseqCategory":"representative genome","releaseDate":"2020-09-30","sequencingTech":"Illumina NextSeq","submitter":"Quadram Institutte"},"assemblyStats":{"contigL50":20,"contigN50":76771,"gcCount":"3080725","gcPercent":72.5,"genomeCoverage":"49.0x","numberOfComponentSequences":33,"numberOfContigs":102,"numberOfScaffolds":33,"scaffoldL50":6,"scaffoldN50":267780,"totalSequenceLength":"4251268","totalUngappedLength":"4250218"},"averageNucleotideIdentity":{"bestAniMatch":{"ani":99.15,"assembly":"GCA_016907365.1","assemblyCoverage":96.31,"category":"suspected_type","organismName":"Oerskovia paurometabola","typeAssemblyCoverage":94.63},"category":"suspected_type","comment":"assembly is type_material","matchStatus":"mismatch","submittedOrganism":"Oerskovia gallyi","submittedSpecies":"Oerskovia gallyi","taxonomyCheckStatus":"Inconclusive"},"checkmInfo":{"checkmMarkerSet":"Cellulomonadaceae","checkmMarkerSetRank":"family","checkmSpeciesTaxId":2762226,"checkmVersion":"v1.2.2","completeness":98.56,"completenessPercentile":100.0,"contamination":4.1},"currentAccession":"GCF_014836745.1","organism":{"infraspecificNames":{"strain":"Sa2CUA8"},"organismName":"Oerskovia gallyi","taxId":2762226},"pairedAccession":"GCA_014836745.1","sourceDatabase":"SOURCE_DATABASE_REFSEQ","typeMaterial":{"typeDisplayText":"assembly from type material","typeLabel":"TYPE_MATERIAL"},"wgsInfo":{"masterWgsUrl":"https://www.ncbi.nlm.nih.gov/nuccore/JACSQE000000000.1","wgsContigsUrl":"https://www.ncbi.nlm.nih.gov/Traces/wgs/JACSQE01","wgsProjectAccession":"JACSQE01"}}
{"accession":"GCF_014836755.1","annotationInfo":{"method":"Best-placed reference protein set; GeneMarkS-2+","name":"NCBI Prokaryotic Genome Annotation Pipeline (PGAP)","pipeline":"NCBI Prokaryotic Genome Annotation Pipeline (PGAP)","provider":"NCBI RefSeq","releaseDate":"2023-11-08","softwareVersion":"6.6","stats":{"geneCounts":{"nonCoding":57,"proteinCoding":3872,"pseudogene":34,"total":3963}}},"assemblyInfo":{"assemblyLevel":"Scaffold","assemblyMethod":"SPAdes v. 3.13.1","assemblyName":"ASM1483675v1","assemblyStatus":"current","assemblyType":"haploid","bioprojectAccession":"PRJNA543206","bioprojectLineage":[{"bioprojects":[{"accession":"PRJNA543206","title":"Chicken metagenome Raw sequence reads"}]}],"biosample":{"accession":"SAMN15803247","attributes":[{"name":"strain","value":"Sa2CUA9"},{"name":"host","value":"Gallus gallus"},{"name":"collection_date","value":"2020-02-04"},{"name":"geo_loc_name","value":"United Kingdom: Norwich"},{"name":"sample_type","value":"genomic assembly"},{"name":"type-material","value":"type strain of Oerskovia merdavium"}],"bioprojects":[{"accession":"PRJNA543206"}],"description":{"organism":{"organismName":"Oerskovia merdavium","taxId":2762227},"title":"Omer-Sa2CUA9"},"lastUpdated":"2022-06-14T21:05:29.053","models":["Microbe, viral or environmental"],"owner":{"contacts":[{}],"name":"Quadram Institute BioScience"},"package":"Microbe.1.0","publicationDate":"2020-10-01T00:00:00.000","sampleIds":[{"label":"Sample name","value":"Sa2CUA9"}],"status":{"status":"live","when":"2020-10-01T18:38:38.003"},"submissionDate":"2020-08-12T12:27:06.643"},"comments":"The annotation was added by the NCBI Prokaryotic Genome Annotation Pipeline (PGAP). Information about PGAP can be found here: https://www.ncbi.nlm.nih.gov/genome/annotation_prok/","pairedAssembly":{"accession":"GCA_014836755.1","annotationName":"NCBI Prokaryotic Genome Annotation Pipeline (PGAP)","status":"current"},"refseqCategory":"representative genome","releaseDate":"2020-09-30","sequencingTech":"Illumina NextSeq","submitter":"Quadram Institutte"},"assemblyStats":{"contigL50":19,"contigN50":72118,"gcCount":"3234480","gcPercent":72.0,"genomeCoverage":"87.0x","numberOfComponentSequences":46,"numberOfContigs":103,"numberOfScaffolds":46,"scaffoldL50":9,"scaffoldN50":198271,"totalSequenceLength":"4486858","totalUngappedLength":"4486018"},"averageNucleotideIdentity":{"bestAniMatch":{"ani":93.69,"assembly":"GCA_001692445.1","assemblyCoverage":85.15,"category":"type","organismName":"Oerskovia enterophila","typeAssemblyCoverage":82.13},"category":"type","comment":"Assembly is the type_strain, mismatch is within genus and expected","matchStatus":"below_threshold_mismatch","submittedOrganism":"Oerskovia merdavium","submittedSpecies":"Oerskovia merdavium","taxonomyCheckStatus":"OK"},"checkmInfo":{"checkmMarkerSet":"Cellulomonadaceae","checkmMarkerSetRank":"family","checkmSpeciesTaxId":2762227,"checkmVersion":"v1.2.2","completeness":98.56,"completenessPercentile":100.0,"contamination":4.06},"currentAccession":"GCF_014836755.1","organism":{"infraspecificNames":{"strain":"Sa2CUA9"},"organismName":"Oerskovia merdavium","taxId":2762227},"pairedAccession":"GCA_014836755.1","sourceDatabase":"SOURCE_DATABASE_REFSEQ","typeMaterial":{"typeDisplayText":"assembly from type material","typeLabel":"TYPE_MATERIAL"},"wgsInfo":{"masterWgsUrl":"https://www.ncbi.nlm.nih.gov/nuccore/JACSQF000000000.1","wgsContigsUrl":"https://www.ncbi.nlm.nih.gov/Traces/wgs/JACSQF01","wgsProjectAccession":"JACSQF01"}}
{"accession":"GCF_014837105.1","annotationInfo":{"method":"Best-placed reference protein set; GeneMarkS-2+","name":"NCBI Prokaryotic Genome Annotation Pipeline (PGAP)","pipeline":"NCBI Prokaryotic Genome Annotation Pipeline (PGAP)","provider":"NCBI RefSeq","releaseDate":"2023-08-30","softwareVersion":"6.6","stats":{"geneCounts":{"nonCoding":53,"proteinCoding":3179,"pseudogene":18,"total":3250}}},"assemblyInfo":{"assemblyLevel":"Scaffold","assemblyMethod":"SPAdes v. 3.13.1","assemblyName":"ASM1483710v1","assemblyStatus":"current","assemblyType":"haploid","bioprojectAccession":"PRJNA543206","bioprojectLineage":[{"bioprojects":[{"accession":"PRJNA543206","title":"Chicken metagenome Raw sequence reads"}]}],"biosample":{"accession":"SAMN15803230","attributes":[{"name":"strain","value":"Sa1BUA1"},{"name":"host","value":"Gallus gallus"},{"name":"collection_date","value":"2020-02-04"},{"name":"geo_loc_name","value":"United Kingdom: Norwich"},{"name":"sample_type","value":"genomic assembly"},{"name":"type-material","value":"type strain of Oceanitalea stevensii"}],"bioprojects":[{"accession":"PRJNA543206"}],"description":{"organism":{"organismName":"Oceanitalea stevensii","taxId":2763072},"title":"Oste-Sa1BUA1"},"lastUpdated":"2022-06-14T21:05:29.909","models":["Microbe, viral or environmental"],"owner":{"contacts":[{}],"name":"Quadram Institute BioScience"},"package":"Microbe.1.0","publicationDate":"2020-10-01T00:00:00.000","sampleIds":[{"label":"Sample name","value":"Sa1BUA1"}],"status":{"status":"live","when":"2020-10-01T18:38:37.813"},"submissionDate":"2020-08-12T12:27:06.250"},"comments":"The annotation was added by the NCBI Prokaryotic Genome Annotation Pipeline (PGAP). Information about PGAP can be found here: https://www.ncbi.nlm.nih.gov/genome/annotation_prok/","pairedAssembly":{"accession":"GCA_014837105.1","annotationName":"NCBI Prokaryotic Genome Annotation Pipeline (PGAP)","status":"current"},"refseqCategory":"representative genome","releaseDate":"2020-09-30","sequencingTech":"Illumina NextSeq","submitter":"Quadram Institutte"},"assemblyStats":{"contigL50":9,"contigN50":105374,"gcCount":"2591533","gcPercent":73.5,"genomeCoverage":"221.0x","numberOfComponentSequences":31,"numberOfContigs":61,"numberOfScaffolds":31,"scaffoldL50":3,"scaffoldN50":264350,"totalSequenceLength":"3531784","totalUngappedLength":"3531214"},"averageNucleotideIdentity":{"bestAniMatch":{"ani":90.9,"assembly":"GCA_009193135.1","assemblyCoverage":80.76,"category":"type","organismName":"Georgenia satyanarayanai","typeAssemblyCoverage":82.9},"category":"type","comment":"Assembly is the type_strain, mismatch is within genus and expected","matchStatus":"below_threshold_mismatch","submittedOrganism":"Oceanitalea stevensii","submittedSpecies":"Oceanitalea stevensii","taxonomyCheckStatus":"OK"},"checkmInfo":{"checkmMarkerSet":"Actinobacteria","checkmMarkerSetRank":"phylum","checkmSpeciesTaxId":2763072,"checkmVersion":"v1.2.2","completeness":100.0,"completenessPercentile":100.0},"currentAccession":"GCF_014837105.1","organism":{"infraspecificNames":{"strain":"Sa1BUA1"},"organismName":"Oceanitalea stevensii","taxId":2763072},"pairedAccession":"GCA_014837105.1","sourceDatabase":"SOURCE_DATABASE_REFSEQ","typeMaterial":{"typeDisplayText":"assembly from type material","typeLabel":"TYPE_MATERIAL"},"wgsInfo":{"masterWgsUrl":"https://www.ncbi.nlm.nih.gov/nuccore/JACSPO000000000.1","wgsContigsUrl":"https://www.ncbi.nlm.nih.gov/Traces/wgs/JACSPO01","wgsProjectAccession":"JACSPO01"}}
{"accession":"GCF_014841135.1","annotationInfo":{"method":"Best-placed reference protein set; GeneMarkS-2+","name":"GCF_014841135.1-RS_2024_03_23","pipeline":"NCBI Prokaryotic Genome Annotation Pipeline (PGAP)","provider":"NCBI RefSeq","releaseDate":"2024-03-23","softwareVersion":"6.7","stats":{"geneCounts":{"nonCoding":87,"proteinCoding":4588,"pseudogene":54,"total":4729}}},"assemblyInfo":{"assemblyLevel":"Scaffold","assemblyMethod":"SPAdes v. 3.14.1","assemblyName":"ASM1484113v1","assemblyStatus":"current","assemblyType":"haploid","bioprojectAccession":"PRJNA665075","bioprojectLineage":[{"bioprojects":[{"accession":"PRJNA665075","title":"Paenibacillus arenosi strain:CAU 1523 Genome sequencing and assembly"}]}],"biosample":{"accession":"SAMN16178373","attributes":[{"name":"strain","value":"CAU 1523"},{"name":"isolation_source","value":"Sand"},{"name":"collection_date","value":"2018-10-03"},{"name":"geo_loc_name","value":"South Korea"},{"name":"sample_type","value":"Cell culture"},{"name":"type-material","value":"type strain of Paenibacillus arenosi"}],"description":{"organism":{"organismName":"Paenibacillus arenosi","taxId":2774142},"title":"Microbe sample from Paenibacillus arenosi"},"lastUpdated":"2022-01-24T21:06:09.493","models":["Microbe, viral or environmental"],"owner":{"contacts":[{}],"name":"Chung-Ang University"},"package":"Microbe.1.0","publicationDate":"2020-09-16T00:00:00.000","sampleIds":[{"label":"Sample name","value":"Paenibacillus sp. CAU 1523"}],"status":{"status":"live","when":"2020-09-22T13:55:05.256"},"submissionDate":"2020-09-16T05:22:03.870"},"comments":"The annotation was added by the NCBI Prokaryotic Genome Annotation Pipeline (PGAP). Information about PGAP can be found here: https://www.ncbi.nlm.nih.gov/genome/annotation_prok/","pairedAssembly":{"accession":"GCA_014841135.1","annotationName":"NCBI Prokaryotic Genome Annotation Pipeline (PGAP)","status":"current"},"refseqCategory":"representative genome","releaseDate":"2020-10-04","sequencingTech":"Illumina HiSeq","submitter":"Chung-Ang University"},"assemblyStats":{"contigL50":7,"contigN50":172680,"gcCount":"2295836","gcPercent":43.5,"genomeCoverage":"192.8x","numberOfComponentSequences":57,"numberOfContigs":59,"numberOfScaffolds":57,"scaffoldL50":7,"scaffoldN50":172680,"totalSequenceLength":"5307553","totalUngappedLength":"5307369"},"averageNucleotideIdentity":{"bestAniMatch":{"ani":93.4,"assembly":"GCA_000422445.1","assemblyCoverage":82.06,"category":"type","organismName":"Paenibacillus assamensis","typeAssemblyCoverage":86.72},"category":"type","comment":"Assembly is the type_strain, mismatch is within genus and expected","matchStatus":"below_threshold_mismatch","submittedOrganism":"Paenibacillus arenosi","submittedSpecies":"Paenibacillus arenosi","taxonomyCheckStatus":"OK"},"checkmInfo":{"checkmMarkerSet":"Paenibacillus","checkmMarkerSetRank":"genus","checkmSpeciesTaxId":2774142,"checkmVersion":"v1.2.2","completeness":99.03,"completenessPercentile":100.0,"contamination":0.28},"currentAccession":"GCF_014841135.1","organism":{"infraspecificNames":{"strain":"CAU 1523"},"organismName":"Paenibacillus arenosi","taxId":2774142},"pairedAccession":"GCA_014841135.1","sourceDatabase":"SOURCE_DATABASE_REFSEQ","typeMaterial":{"typeDisplayText":"assembly from type material","typeLabel":"TYPE_MATERIAL"},"wgsInfo":{"masterWgsUrl":"https://www.ncbi.nlm.nih.gov/nuccore/JACYTN000000000.1","wgsContigsUrl":"https://www.ncbi.nlm.nih.gov/Traces/wgs/JACYTN01","wgsProjectAccession":"JACYTN01"}}
{"accession":"GCF_014843995.1","annotationInfo":{"method":"Best-placed reference protein set; GeneMarkS-2+","name":"GCF_014843995.1-RS_2024_03_28","pipeline":"NCBI Prokaryotic Genome Annotation Pipeline (PGAP)","provider":"NCBI RefSeq","releaseDate":"2024-03-28","softwareVersion":"6.7","stats":{"geneCounts":{"nonCoding":77,"proteinCoding":3010,"pseudogene":59,"total":3146}}},"assemblyInfo":{"assemblyLevel":"Complete Genome","assemblyMethod":"hybridSPAdes v. 3.13.0","assemblyName":"ASM1484399v1","assemblyStatus":"current","assemblyType":"haploid","bioprojectAccession":"PRJNA664932","bioprojectLineage":[{"bioprojects":[{"accession":"PRJNA664932","title":"Novacetimonas hansenii strain:C110 Genome sequencing and assembly"}]}],"biosample":{"accession":"SAMN16237465","attributes":[{"name":"strain","value":"C110"},{"name":"collection_date","value":"missing"},{"name":"env_broad_scale","value":"missing"},{"name":"env_local_scale","value":"missing"},{"name":"env_medium","value":"missing"},{"name":"geo_loc_name","value":"Russia: Saransk"},{"name":"isol_growth_condt","value":"missing"},{"name":"lat_lon","value":"missing"},{"name":"num_replicons","value":"1"},{"name":"ref_biomaterial","value":"missing"},{"name":"isolation_source","value":"Tibicos symbiotic community"}],"bioprojects":[{"accession":"PRJNA664932"}],"description":{"comment":"Keywords: GSC:MIxS;MIGS:6.0","organism":{"organismName":"Novacetimonas hansenii","taxId":436},"title":"MIGS Cultured Bacterial/Archaeal sample from Komagataeibacter hansenii"},"lastUpdated":"2022-02-18T21:05:35.219","models":["MIGS.ba"],"owner":{"contacts":[{}],"name":"Institute of Bioengineering, Research Center of Biotechnology of RAS"},"package":"MIGS.ba.6.0","publicationDate":"2020-09-22T00:00:00.000","sampleIds":[{"label":"Sample name","value":"KomC110"}],"status":{"status":"live","when":"2020-09-22T08:42:03.696"},"submissionDate":"2020-09-22T08:42:03.693"},"comments":"The annotation was added by the NCBI Prokaryotic Genome Annotation Pipeline (PGAP). Information about PGAP can be found here: https://www.ncbi.nlm.nih.gov/genome/annotation_prok/\nBacteria and source DNA available from Elena Liyaskina","pairedAssembly":{"accession":"GCA_014843995.1","annotationName":"NCBI Prokaryotic Genome Annotation Pipeline (PGAP)","status":"current"},"refseqCategory":"representative genome","releaseDate":"2020-10-05","sequencingTech":"Illumina; Oxford Nanopore MinION","submitter":"Institute of Bioengineering, Research Center of Biotechnology of RAS"},"assemblyStats":{"contigL50":1,"contigN50":3530618,"gcCount":"2113323","gcPercent":59.5,"genomeCoverage":"101.0x","numberOfComponentSequences":3,"numberOfContigs":3,"numberOfScaffolds":3,"scaffoldL50":1,"scaffoldN50":3530618,"totalNumberOfChromosomes":3,"totalSequenceLength":"3549186","totalUngappedLength":"3549186"},"averageNucleotideIdentity":{"bestAniMatch":{"ani":98.96,"assembly":"GCA_000964405.1","assemblyCoverage":92.88,"category":"type","organismName":"Novacetimonas hansenii","typeAssemblyCoverage":88.83},"category":"category_na","comment":"na","matchStatus":"species_match","submittedAniMatch":{"ani":98.96,"assembly":"GCA_000964405.1","assemblyCoverage":92.88,"category":"type","organismName":"Novacetimonas hansenii JCM 7643","typeAssemblyCoverage":88.83},"submittedOrganism":"Novacetimonas hansenii","submittedSpecies":"Novacetimonas hansenii","taxonomyCheckStatus":"OK"},"checkmInfo":{"checkmMarkerSet":"Acetobacteraceae","checkmMarkerSetRank":"family","checkmSpeciesTaxId":436,"checkmVersion":"v1.2.2","completeness":99.87,"completenessPercentile":100.0,"contamination":1.14},"currentAccession":"GCF_014843995.1","organism":{"infraspecificNames":{"strain":"C110"},"organismName":"Novacetimonas hansenii","taxId":436},"pairedAccession":"GCA_014843995.1","sourceDatabase":"SOURCE_DATABASE_REFSEQ"}
{"accession":"GCF_014873145.1","annotationInfo":{"method":"Best-placed reference protein set; GeneMarkS-2+","name":"GCF_014873145.1-RS_2024_03_24","pipeline":"NCBI Prokaryotic Genome Annotation Pipeline (PGAP)","provider":"NCBI RefSeq","releaseDate":"2024-03-24","softwareVersion":"6.7","stats":{"geneCounts":{"nonCoding":83,"proteinCoding":11828,"pseudogene":115,"total":12026}}},"assemblyInfo":{"assemblyLevel":"Contig","assemblyMethod":"Flye v. 2.6","assemblyName":"ASM1487314v1","assemblyStatus":"current","assemblyType":"haploid","bioprojectAccession":"PRJNA653053","bioprojectLineage":[{"bioprojects":[{"accession":"PRJNA653053","title":"Nonomuraea angiospora DSM 43173 genome sequencing"}]}],"biosample":{"accession":"SAMN15740458","attributes":[{"name":"strain","value":"DSM 43173"},{"name":"collection_date","value":"missing"},{"name":"isol_growth_condt","value":"missing"},{"name":"ref_biomaterial","value":"missing"},{"name":"env_local_scale","value":"missing"},{"name":"env_medium","value":"missing"},{"name":"env_broad_scale","value":"missing"},{"name":"num_replicons","value":"missing"},{"name":"host","value":"not applicable"},{"name":"geo_loc_name","value":"missing"},{"name":"lat_lon","value":"missing"},{"name":"isolation_source","value":"missing"},{"name":"type-material","value":"type strain of Micropolyspora angiospora"},{"name":"culture_collection","value":"DSM:43173"}],"bioprojects":[{"accession":"PRJNA653053"}],"description":{"comment":"Keywords: GSC:MIxS;MIGS:6.0","organism":{"organismName":"Nonomuraea angiospora","taxId":46172},"title":"Nonomuraea angiospora DSM 43173"},"lastUpdated":"2024-03-31T02:05:49.518","models":["MIGS.ba"],"owner":{"name":"DOE Joint Genome Institute"},"package":"MIGS.ba.6.0","publicationDate":"2020-08-05T00:00:00.000","sampleIds":[{"db":"SRA","value":"SRS7400562"},{"db":"DOE Joint Genome Institute","value":"Gp0456013"}],"status":{"status":"live","when":"2020-08-05T17:18:01.265"},"submissionDate":"2020-08-05T17:18:01.263"},"pairedAssembly":{"accession":"GCA_014873145.1","annotationName":"Annotation submitted by DOE Joint Genome Institute","status":"current"},"refseqCategory":"representative genome","releaseDate":"2020-10-09","sequencingTech":"PacBio","submitter":"DOE Joint Genome Institute"},"assemblyStats":{"contigL50":1,"contigN50":13093168,"gcCount":"9281881","gcPercent":71.0,"genomeCoverage":"146.0x","numberOfComponentSequences":1,"numberOfContigs":1,"totalSequenceLength":"13093168","totalUngappedLength":"13093168"},"averageNucleotideIdentity":{"bestAniMatch":{"ani":95.41,"assembly":"GCA_014204795.1","assemblyCoverage":77.16,"category":"type","organismName":"Nonomuraea jabiensis","typeAssemblyCoverage":76.69},"category":"type","comment":"Assembly is the type_strain, mismatch is within genus and expected","matchStatus":"below_threshold_mismatch","submittedOrganism":"Nonomuraea angiospora","submittedSpecies":"Nonomuraea angiospora","taxonomyCheckStatus":"OK"},"checkmInfo":{"checkmMarkerSet":"Streptosporangiaceae","checkmMarkerSetRank":"family","checkmSpeciesTaxId":46172,"checkmVersion":"v1.2.2","completeness":92.61,"completenessPercentile":100.0,"contamination":17.66},"currentAccession":"GCF_014873145.1","organism":{"infraspecificNames":{"strain":"DSM 43173"},"organismName":"Nonomuraea angiospora","taxId":46172},"pairedAccession":"GCA_014873145.1","sourceDatabase":"SOURCE_DATABASE_REFSEQ","typeMaterial":{"typeDisplayText":"assembly from type material","typeLabel":"TYPE_MATERIAL"},"wgsInfo":{"masterWgsUrl":"https://www.ncbi.nlm.nih.gov/nuccore/JADBEK000000000.1","wgsContigsUrl":"https://www.ncbi.nlm.nih.gov/Traces/wgs/JADBEK01","wgsProjectAccession":"JADBEK01"}}
{"accession":"GCF_014873535.1","annotationInfo":{"method":"Best-placed reference protein set; GeneMarkS-2+","name":"GCF_014873535.1-RS_2024_03_24","pipeline":"NCBI Prokaryotic Genome Annotation Pipeline (PGAP)","provider":"NCBI RefSeq","releaseDate":"2024-03-24","softwareVersion":"6.7","stats":{"geneCounts":{"nonCoding":88,"proteinCoding":9120,"pseudogene":151,"total":9359}}},"assemblyInfo":{"assemblyLevel":"Contig","assemblyMethod":"Flye v. 2.6","assemblyName":"ASM1487353v1","assemblyStatus":"current","assemblyType":"haploid","bioprojectAccession":"PRJNA653054","bioprojectLineage":[{"bioprojects":[{"accession":"PRJNA653054","title":"Nonomuraea africana DSM 43748 genome sequencing"}]}],"biosample":{"accession":"SAMN15740147","attributes":[{"name":"strain","value":"DSM 43748"},{"name":"collection_date","value":"missing"},{"name":"isol_growth_condt","value":"missing"},{"name":"ref_biomaterial","value":"missing"},{"name":"env_local_scale","value":"missing"},{"name":"env_medium","value":"missing"},{"name":"env_broad_scale","value":"missing"},{"name":"num_replicons","value":"missing"},{"name":"host","value":"not applicable"},{"name":"geo_loc_name","value":"missing"},{"name":"lat_lon","value":"missing"},{"name":"isolation_source","value":"missing"},{"name":"type-material","value":"type strain of Actinomadura africana"},{"name":"culture_collection","value":"DSM:43748"}],"bioprojects":[{"accession":"PRJNA653054"}],"description":{"comment":"Keywords: GSC:MIxS;MIGS:6.0","organism":{"organismName":"Nonomuraea africana","taxId":46171},"title":"Nonomuraea africana DSM 43748"},"lastUpdated":"2024-03-31T02:05:48.559","models":["MIGS.ba"],"owner":{"name":"DOE Joint Genome Institute"},"package":"MIGS.ba.6.0","publicationDate":"2020-08-05T00:00:00.000","sampleIds":[{"db":"SRA","value":"SRS7400571"},{"db":"DOE Joint Genome Institute","value":"Gp0456014"}],"status":{"status":"live","when":"2020-08-05T16:58:09.800"},"submissionDate":"2020-08-05T16:58:09.800"},"pairedAssembly":{"accession":"GCA_014873535.1","annotationName":"Annotation submitted by DOE Joint Genome Institute","status":"current"},"refseqCategory":"representative genome","releaseDate":"2020-10-09","sequencingTech":"PacBio","submitter":"DOE Joint Genome Institute"},"assemblyStats":{"contigL50":1,"contigN50":9573171,"gcCount":"6812757","gcPercent":70.5,"genomeCoverage":"198.0x","numberOfComponentSequences":2,"numberOfContigs":2,"totalSequenceLength":"9694534","totalUngappedLength":"9694534"},"averageNucleotideIdentity":{"bestAniMatch":{"ani":91.97,"assembly":"GCA_014195505.1","assemblyCoverage":68.31,"category":"type","organismName":"Nonomuraea dietziae","typeAssemblyCoverage":64.65},"category":"type","comment":"Assembly is the type_strain, mismatch is within genus and expected","matchStatus":"below_threshold_mismatch","submittedOrganism":"Nonomuraea africana","submittedSpecies":"Nonomuraea africana","taxonomyCheckStatus":"OK"},"checkmInfo":{"checkmMarkerSet":"Streptosporangiaceae","checkmMarkerSetRank":"family","checkmSpeciesTaxId":46171,"checkmVersion":"v1.2.2","completeness":86.57,"completenessPercentile":100.0,"contamination":8.67},"currentAccession":"GCF_014873535.1","organism":{"infraspecificNames":{"strain":"DSM 43748"},"organismName":"Nonomuraea africana","taxId":46171},"pairedAccession":"GCA_014873535.1","sourceDatabase":"SOURCE_DATABASE_REFSEQ","typeMaterial":{"typeDisplayText":"assembly from type material","typeLabel":"TYPE_MATERIAL"},"wgsInfo":{"masterWgsUrl":"https://www.ncbi.nlm.nih.gov/nuccore/JADBEF000000000.1","wgsContigsUrl":"https://www.ncbi.nlm.nih.gov/Traces/wgs/JADBEF01","wgsProjectAccession":"JADBEF01"}}
{"accession":"GCF_014892575.1","annotationInfo":{"method":"Best-placed reference protein set; GeneMarkS-2+","name":"NCBI Prokaryotic Genome Annotation Pipeline (PGAP)","pipeline":"NCBI Prokaryotic Genome Annotation Pipeline (PGAP)","provider":"NCBI RefSeq","releaseDate":"2024-01-30","softwareVersion":"6.6","stats":{"geneCounts":{"nonCoding":74,"proteinCoding":5432,"pseudogene":61,"total":5567}}},"assemblyInfo":{"assemblyLevel":"Contig","assemblyMethod":"SOAPdenovo v. 2.0","assemblyName":"ASM1489257v1","assemblyStatus":"current","assemblyType":"haploid","bioprojectAccession":"PRJNA663407","bioprojectLineage":[{"bioprojects":[{"accession":"PRJNA663407","title":"Nocardiopsis coralli strain:HNM0947 Genome sequencing and assembly"}]}],"biosample":{"accession":"SAMN16131672","attributes":[{"name":"strain","value":"HNM0947"},{"name":"host","value":"coral"},{"name":"collection_date","value":"2018-12"},{"name":"geo_loc_name","value":"China: Hainan"},{"name":"sample_type","value":"metagenomic assembly"},{"name":"type-material","value":"type strain of Nocardiopsis coralli"}],"description":{"organism":{"organismName":"Nocardiopsis coralli","taxId":2772213},"title":"Microbe sample from Nocardiopsis coralli"},"lastUpdated":"2021-06-19T21:04:33.063","models":["Microbe, viral or environmental"],"owner":{"contacts":[{}],"name":"Hainan University"},"package":"Microbe.1.0","publicationDate":"2020-09-21T00:00:00.000","sampleIds":[{"label":"Sample name","value":"HNM0947"},{"db":"SRA","value":"SRS7512337"}],"status":{"status":"live","when":"2020-09-21T20:16:54.067"},"submissionDate":"2020-09-15T00:25:03.856"},"comments":"The annotation was added by the NCBI Prokaryotic Genome Annotation Pipeline (PGAP). Information about PGAP can be found here: https://www.ncbi.nlm.nih.gov/genome/annotation_prok/","pairedAssembly":{"accession":"GCA_014892575.1","annotationName":"NCBI Prokaryotic Genome Annotation Pipeline (PGAP)","status":"current"},"refseqCategory":"representative genome","releaseDate":"2020-10-13","sequencingTech":"Illumina HiSeq","submitter":"Hainan University"},"assemblyStats":{"contigL50":11,"contigN50":214684,"gcCount":"4560651","gcPercent":71.5,"genomeCoverage":"180.0x","numberOfComponentSequences":80,"numberOfContigs":80,"totalSequenceLength":"6398852","totalUngappedLength":"6398852"},"averageNucleotideIdentity":{"bestAniMatch":{"ani":92.2,"assembly":"GCA_000341025.1","assemblyCoverage":72.75,"category":"type","organismName":"Nocardiopsis salina","typeAssemblyCoverage":80.15},"category":"type","comment":"Assembly is the type_strain, mismatch is within genus and expected","matchStatus":"below_threshold_mismatch","submittedOrganism":"Nocardiopsis coralli","submittedSpecies":"Nocardiopsis coralli","taxonomyCheckStatus":"OK"},"checkmInfo":{"checkmMarkerSet":"Nocardiopsis","checkmMarkerSetRank":"genus","checkmSpeciesTaxId":2772213,"checkmVersion":"v1.2.2","completeness":93.77,"completenessPercentile":100.0,"contamination":6.74},"currentAccession":"GCF_014892575.1","organism":{"infraspecificNames":{"strain":"HNM0947"},"organismName":"Nocardiopsis coralli","taxId":2772213},"pairedAccession":"GCA_014892575.1","sourceDatabase":"SOURCE_DATABASE_REFSEQ","typeMaterial":{"typeDisplayText":"assembly from type material","typeLabel":"TYPE_MATERIAL"},"wgsInfo":{"masterWgsUrl":"https://www.ncbi.nlm.nih.gov/nuccore/JADBGI000000000.1","wgsContigsUrl":"https://www.ncbi.nlm.nih.gov/Traces/wgs/JADBGI01","wgsProjectAccession":"JADBGI01"}}
{"accession":"GCF_014904745.1","annotationInfo":{"method":"Best-placed reference protein set; GeneMarkS-2+","name":"NCBI Prokaryotic Genome Annotation Pipeline (PGAP)","pipeline":"NCBI Prokaryotic Genome Annotation Pipeline (PGAP)","provider":"NCBI RefSeq","releaseDate":"2023-05-08","softwareVersion":"6.5","stats":{"geneCounts":{"nonCoding":55,"proteinCoding":4597,"pseudogene":138,"total":4790}}},"assemblyInfo":{"assemblyLevel":"Contig","assemblyMethod":"Celera Assembler v. 8.3","assemblyName":"ASM1490474v1","assemblyStatus":"current","assemblyType":"haploid","bioprojectAccession":"PRJNA666085","bioprojectLineage":[{"bioprojects":[{"accession":"PRJNA666085","title":"Oricola nitratireducens strain:NBU1457 Genome sequencing and assembly"}]}],"biosample":{"accession":"SAMN16278694","attributes":[{"name":"strain","value":"NBU1457"},{"name":"isolation_source","value":"sediment"},{"name":"collection_date","value":"2020-07-05"},{"name":"geo_loc_name","value":"China: Ningbo City"},{"name":"sample_type","value":"pure culture"},{"name":"type-material","value":"type strain of Oricola nitratireducens"}],"description":{"organism":{"organismName":"Oricola nitratireducens","taxId":2775868},"title":"Microbe sample from Oricola nitratireducens"},"lastUpdated":"2023-05-14T21:07:18.532","models":["Microbe, viral or environmental"],"owner":{"contacts":[{}],"name":"Ningbo University"},"package":"Microbe.1.0","publicationDate":"2020-09-28T00:00:00.000","sampleIds":[{"label":"Sample name","value":"NBU1457"}],"status":{"status":"live","when":"2020-09-28T13:14:09.129"},"submissionDate":"2020-09-28T09:40:05.423"},"pairedAssembly":{"accession":"GCA_014904745.1","status":"current"},"refseqCategory":"representative genome","releaseDate":"2020-10-20","sequencingTech":"PacBio RSII","submitter":"Ningbo University"},"assemblyStats":{"contigL50":10,"contigN50":151330,"gcCount":"3119321","gcPercent":63.0,"genomeCoverage":"100.0x","numberOfComponentSequences":66,"numberOfContigs":66,"totalSequenceLength":"4933581","totalUngappedLength":"4933581"},"averageNucleotideIdentity":{"bestAniMatch":{"ani":82.0,"assembly":"GCA_019966595.1","assemblyCoverage":34.9,"category":"type","organismName":"Oricola indica","typeAssemblyCoverage":33.81},"category":"type","comment":"Assembly is the type_strain, mismatch is within genus and expected","matchStatus":"below_threshold_mismatch","submittedOrganism":"Oricola nitratireducens","submittedSpecies":"Oricola nitratireducens","taxonomyCheckStatus":"OK"},"checkmInfo":{"checkmMarkerSet":"Phyllobacteriaceae","checkmMarkerSetRank":"family","checkmSpeciesTaxId":2775868,"checkmVersion":"v1.2.2","completeness":95.96,"completenessPercentile":100.0,"contamination":1.22},"currentAccession":"GCF_014904745.1","organism":{"infraspecificNames":{"strain":"NBU1457"},"organismName":"Oricola nitratireducens","taxId":2775868},"pairedAccession":"GCA_014904745.1","sourceDatabase":"SOURCE_DATABASE_REFSEQ","typeMaterial":{"typeDisplayText":"assembly from type material","typeLabel":"TYPE_MATERIAL"},"wgsInfo":{"masterWgsUrl":"https://www.ncbi.nlm.nih.gov/nuccore/JACZCS000000000.1","wgsContigsUrl":"https://www.ncbi.nlm.nih.gov/Traces/wgs/JACZCS01","wgsProjectAccession":"JACZCS01"}}
{"accession":"GCF_014947195.2","annotationInfo":{"method":"Best-placed reference protein set; GeneMarkS-2+","name":"NCBI Prokaryotic Genome Annotation Pipeline (PGAP)","pipeline":"NCBI Prokaryotic Genome Annotation Pipeline (PGAP)","provider":"NCBI RefSeq","releaseDate":"2024-03-08","softwareVersion":"6.6","stats":{"geneCounts":{"nonCoding":77,"proteinCoding":4517,"pseudogene":29,"total":4623}}},"assemblyInfo":{"assemblyLevel":"Contig","assemblyMethod":"MicrobeTrakr plus v. 0.9.1; Velvet v. 1.2.09","assemblyName":"ASM1494719v2","assemblyStatus":"current","assemblyType":"haploid","bioprojectAccession":"PRJNA669225","bioprojectLineage":[{"bioprojects":[{"accession":"PRJNA669225","title":"Paenibacillus rhizolycopersici strain:DXFW5 Genome sequencing and assembly"}]}],"biosample":{"accession":"SAMN16450134","attributes":[{"name":"strain","value":"DXFW5"},{"name":"isolation_source","value":"rhizosphere soil of tomato plant"},{"name":"collection_date","value":"2019"},{"name":"geo_loc_name","value":"China: Beijing"},{"name":"sample_type","value":"cell culture"},{"name":"type-material","value":"type strain of Paenibacillus rhizolycopersici"}],"description":{"organism":{"organismName":"Paenibacillus rhizolycopersici","taxId":2780073},"title":"Microbe sample from Paenibacillus rhizolycopersici"},"lastUpdated":"2023-02-03T21:06:43.901","models":["Microbe, viral or environmental"],"owner":{"contacts":[{}],"name":"Chinese Academy of Agricultural Sciences"},"package":"Microbe.1.0","publicationDate":"2020-10-19T00:00:00.000","sampleIds":[{"label":"Sample name","value":"PaenibacillusDXFW5"}],"status":{"status":"live","when":"2020-10-19T11:40:17.259"},"submissionDate":"2020-10-19T11:40:17.256"},"comments":"The annotation was added by the NCBI Prokaryotic Genome Annotation Pipeline (PGAP). Information about PGAP can be found here: https://www.ncbi.nlm.nih.gov/genome/annotation_prok/\nBacteria and source DNA available from ACCC","pairedAssembly":{"accession":"GCA_014947195.2","annotationName":"NCBI Prokaryotic Genome Annotation Pipeline (PGAP)","status":"current"},"refseqCategory":"representative genome","releaseDate":"2021-02-16","sequencingTech":"Illumina Hiseq 2500","submitter":"Chinese Academy of Agricultural Sciences"},"assemblyStats":{"contigL50":8,"contigN50":201405,"gcCount":"2638059","gcPercent":53.0,"genomeCoverage":"100.0x","numberOfComponentSequences":59,"numberOfContigs":59,"totalSequenceLength":"4991113","totalUngappedLength":"4991113"},"averageNucleotideIdentity":{"bestAniMatch":{"ani":90.09,"assembly":"GCA_023195895.1","assemblyCoverage":84.74,"category":"type","organismName":"Paenibacillus mellifer","typeAssemblyCoverage":81.7},"category":"type","comment":"Assembly is the type_strain, mismatch is within genus and expected","matchStatus":"below_threshold_mismatch","submittedOrganism":"Paenibacillus rhizolycopersici","submittedSpecies":"Paenibacillus rhizolycopersici","taxonomyCheckStatus":"OK"},"checkmInfo":{"checkmMarkerSet":"Paenibacillus","checkmMarkerSetRank":"genus","checkmSpeciesTaxId":2780073,"checkmVersion":"v1.2.2","completeness":98.89,"completenessPercentile":100.0},"currentAccession":"GCF_014947195.2","organism":{"infraspecificNames":{"strain":"DXFW5"},"organismName":"Paenibacillus rhizolycopersici","taxId":2780073},"pairedAccession":"GCA_014947195.2","sourceDatabase":"SOURCE_DATABASE_REFSEQ","typeMaterial":{"typeDisplayText":"assembly from type material","typeLabel":"TYPE_MATERIAL"},"wgsInfo":{"masterWgsUrl":"https://www.ncbi.nlm.nih.gov/nuccore/JADCNN000000000.2","wgsContigsUrl":"https://www.ncbi.nlm.nih.gov/Traces/wgs/JADCNN02","wgsProjectAccession":"JADCNN02"}}
{"accession":"GCF_015142735.1","annotationInfo":{"method":"Best-placed reference protein set; GeneMarkS-2+","name":"NCBI Prokaryotic Genome Annotation Pipeline (PGAP)","pipeline":"NCBI Prokaryotic Genome Annotation Pipeline (PGAP)","provider":"NCBI RefSeq","releaseDate":"2023-12-14","softwareVersion":"6.6","stats":{"geneCounts":{"nonCoding":59,"proteinCoding":3756,"pseudogene":36,"total":3851}}},"assemblyInfo":{"assemblyLevel":"Scaffold","assemblyMethod":"SPAdes v. 3.13.1","assemblyName":"ASM1514273v1","assemblyStatus":"current","assemblyType":"haploid","bioprojectAccession":"PRJNA543206","bioprojectLineage":[{"bioprojects":[{"accession":"PRJNA543206","title":"Chicken metagenome Raw sequence reads"}]}],"biosample":{"accession":"SAMN15803229","attributes":[{"name":"strain","value":"Sa1BUA8"},{"name":"host","value":"Gallus gallus"},{"name":"collection_date","value":"2020-02-04"},{"name":"geo_loc_name","value":"United Kingdom: Norwich"},{"name":"sample_type","value":"genomic assembly"},{"name":"type-material","value":"type strain of Oerskovia douganii"}],"bioprojects":[{"accession":"PRJNA543206"}],"description":{"organism":{"organismName":"Oerskovia douganii","taxId":2762210},"title":"Odou-Sa1BUA8"},"lastUpdated":"2022-06-14T21:05:28.820","models":["Microbe, viral or environmental"],"owner":{"contacts":[{}],"name":"Quadram Institute BioScience"},"package":"Microbe.1.0","publicationDate":"2020-11-02T00:00:00.000","sampleIds":[{"label":"Sample name","value":"Sa1BUA8"}],"status":{"status":"live","when":"2020-11-02T12:39:00.407"},"submissionDate":"2020-08-12T12:27:06.233"},"comments":"The annotation was added by the NCBI Prokaryotic Genome Annotation Pipeline (PGAP). Information about PGAP can be found here: https://www.ncbi.nlm.nih.gov/genome/annotation_prok/","pairedAssembly":{"accession":"GCA_015142735.1","annotationName":"NCBI Prokaryotic Genome Annotation Pipeline (PGAP)","status":"current"},"refseqCategory":"representative genome","releaseDate":"2020-10-30","sequencingTech":"Illumina NextSeq","submitter":"Quadram Institutte"},"assemblyStats":{"contigL50":17,"contigN50":81960,"gcCount":"3083962","gcPercent":72.5,"genomeCoverage":"132.0x","numberOfComponentSequences":69,"numberOfContigs":118,"numberOfScaffolds":69,"scaffoldL50":10,"scaffoldN50":128126,"totalSequenceLength":"4252619","totalUngappedLength":"4251565"},"averageNucleotideIdentity":{"bestAniMatch":{"ani":89.31,"assembly":"GCA_014836745.1","assemblyCoverage":76.77,"category":"suspected_type","organismName":"Oerskovia gallyi","typeAssemblyCoverage":76.79},"category":"type","comment":"Assembly is the type_strain, mismatch is within genus and expected","matchStatus":"below_threshold_mismatch","submittedOrganism":"Oerskovia douganii","submittedSpecies":"Oerskovia douganii","taxonomyCheckStatus":"OK"},"checkmInfo":{"checkmMarkerSet":"Cellulomonadaceae","checkmMarkerSetRank":"family","checkmSpeciesTaxId":2762210,"checkmVersion":"v1.2.2","completeness":97.72,"completenessPercentile":100.0,"contamination":4.92},"currentAccession":"GCF_015142735.1","organism":{"infraspecificNames":{"strain":"Sa1BUA8"},"organismName":"Oerskovia douganii","taxId":2762210},"pairedAccession":"GCA_015142735.1","sourceDatabase":"SOURCE_DATABASE_REFSEQ","typeMaterial":{"typeDisplayText":"assembly from type material","typeLabel":"TYPE_MATERIAL"},"wgsInfo":{"masterWgsUrl":"https://www.ncbi.nlm.nih.gov/nuccore/JACSPN000000000.1","wgsContigsUrl":"https://www.ncbi.nlm.nih.gov/Traces/wgs/JACSPN01","wgsProjectAccession":"JACSPN01"}}
{"accession":"GCF_015277775.1","annotationInfo":{"method":"Best-placed reference protein set; GeneMarkS-2+","name":"NCBI Prokaryotic Genome Annotation Pipeline (PGAP)","pipeline":"NCBI Prokaryotic Genome Annotation Pipeline (PGAP)","provider":"NCBI RefSeq","releaseDate":"2024-01-07","softwareVersion":"6.6","stats":{"geneCounts":{"nonCoding":61,"proteinCoding":7471,"pseudogene":20,"total":7552}}},"assemblyInfo":{"assemblyLevel":"Complete Genome","assemblyMethod":"Newbler v. 3.0; npScarf v. 1.0","assemblyName":"ASM1527777v1","assemblyStatus":"current","assemblyType":"haploid","bioprojectAccession":"PRJNA672985","bioprojectLineage":[{"bioprojects":[{"accession":"PRJNA672985","title":"Paludibaculum fermentans strain:P105 Genome sequencing and assembly"}]}],"biosample":{"accession":"SAMN16584060","attributes":[{"name":"strain","value":"P105"},{"name":"collection_date","value":"2012-10"},{"name":"depth","value":"missing"},{"name":"env_broad_scale","value":"missing"},{"name":"env_local_scale","value":"littoral wetland of a boreal lake"},{"name":"env_medium","value":"missing"},{"name":"geo_loc_name","value":"Russia: Valaam Island, Karelia"},{"name":"isol_growth_condt","value":"missing"},{"name":"lat_lon","value":"61.366667 N 30.933333 E"},{"name":"num_replicons","value":"1"},{"name":"ref_biomaterial","value":"24867171"},{"name":"type-material","value":"type strain of Paludibaculum fermentans"}],"bioprojects":[{"accession":"PRJNA672985"}],"description":{"comment":"Keywords: GSC:MIxS;MIGS:6.0","organism":{"organismName":"Paludibaculum fermentans","taxId":1473598},"title":"MIGS Cultured Bacterial/Archaeal sample from Paludibaculum fermentans"},"lastUpdated":"2020-10-29T10:20:30.580","models":["MIGS.ba","MIGS/MIMS/MIMARKS.water"],"owner":{"contacts":[{}],"name":"Institute of Bioengineering, Research Center of Biotechnology of RAS"},"package":"MIGS.ba.water.6.0","publicationDate":"2020-10-28T00:00:00.000","sampleIds":[{"label":"Sample name","value":"PalP105"},{"db":"SRA","value":"SRS7614556"}],"status":{"status":"live","when":"2020-10-28T16:35:06.914"},"submissionDate":"2020-10-28T16:35:06.913"},"comments":"The annotation was added by the NCBI Prokaryotic Genome Annotation Pipeline (PGAP). Information about PGAP can be found here: https://www.ncbi.nlm.nih.gov/genome/annotation_prok/\nBacteria and source DNA available from Dr. Svetlana N. Dedysh (dedysh@mail.ru)","pairedAssembly":{"accession":"GCA_015277775.1","annotationName":"NCBI Prokaryotic Genome Annotation Pipeline (PGAP)","status":"current"},"refseqCategory":"representative genome","releaseDate":"2020-11-08","sequencingTech":"454; Illumina MiSeq","submitter":"Institute of Bioengineering, Research Center of Biotechnology of RAS"},"assemblyStats":{"contigL50":1,"contigN50":9476802,"gcCount":"6009647","gcPercent":63.0,"genomeCoverage":"87.0x","numberOfComponentSequences":2,"numberOfContigs":2,"numberOfScaffolds":2,"scaffoldL50":1,"scaffoldN50":9476802,"totalNumberOfChromosomes":2,"totalSequenceLength":"9532094","totalUngappedLength":"9532094"},"averageNucleotideIdentity":{"bestAniMatch":{"ani":77.92,"assembly":"GCA_017573465.1","assemblyCoverage":0.04,"category":"type","organismName":"Actinomadura violacea","typeAssemblyCoverage":0.04},"category":"type","comment":"Assembly is the type_strain, no match is expected","matchStatus":"low_coverage","submittedOrganism":"Paludibaculum fermentans","submittedSpecies":"Paludibaculum fermentans","taxonomyCheckStatus":"OK"},"checkmInfo":{"checkmMarkerSet":"Acidobacteriia","checkmMarkerSetRank":"class","checkmSpeciesTaxId":1473598,"checkmVersion":"v1.2.2","completeness":96.42,"completenessPercentile":100.0,"contamination":11.01},"currentAccession":"GCF_015277775.1","organism":{"infraspecificNames":{"strain":"P105"},"organismName":"Paludibaculum fermentans","taxId":1473598},"pairedAccession":"GCA_015277775.1","sourceDatabase":"SOURCE_DATABASE_REFSEQ","typeMaterial":{"typeDisplayText":"assembly from type material","typeLabel":"TYPE_MATERIAL"}}
{"accession":"GCF_015352955.1","annotationInfo":{"method":"Best-placed reference protein set; GeneMarkS-2+","name":"NCBI Prokaryotic Genome Annotation Pipeline (PGAP)","pipeline":"NCBI Prokaryotic Genome Annotation Pipeline (PGAP)","provider":"NCBI RefSeq","releaseDate":"2024-01-07","softwareVersion":"6.6","stats":{"geneCounts":{"nonCoding":67,"proteinCoding":4976,"pseudogene":86,"total":5129}}},"assemblyInfo":{"assemblyLevel":"Contig","assemblyMethod":"SOAPdenovo v. 1.05 July-2010","assemblyName":"ASM1535295v1","assemblyStatus":"current","assemblyType":"haploid","bioprojectAccession":"PRJNA665599","bioprojectLineage":[{"bioprojects":[{"accession":"PRJNA665599","title":"Noviherbaspirillum Genome sequencing and assembly"}]}],"biosample":{"accession":"SAMN16262010","attributes":[{"name":"strain","value":"SUEMI10"},{"name":"collection_date","value":"2011-02-03"},{"name":"geo_loc_name","value":"Spain: Canary Islands"},{"name":"isolation_source","value":"volcanic mountain soil"},{"name":"sample_type","value":"microorganism"},{"name":"type-material","value":"type strain of Herbaspirillum soli"}],"bioprojects":[{"accession":"PRJNA665599"}],"description":{"organism":{"organismName":"Noviherbaspirillum soli","taxId":1064518},"title":"Microbe sample from Noviherbaspirillum soli"},"lastUpdated":"2023-10-01T04:27:37.509","models":["Microbe, viral or environmental"],"owner":{"contacts":[{}],"name":"Research Institute of Forest Ecology Environment and Protection"},"package":"Microbe.1.0","publicationDate":"2020-09-25T00:00:00.000","sampleIds":[{"label":"Sample name","value":"Noviherbaspirillum soli SUEMI10"}],"status":{"status":"live","when":"2020-09-25T16:46:50.430"},"submissionDate":"2020-09-25T05:52:04.476"},"pairedAssembly":{"accession":"GCA_015352955.1","status":"current"},"refseqCategory":"representative genome","releaseDate":"2020-11-10","sequencingTech":"Illumina HiSeq","submitter":"Research Institute of Forest Ecology Environment and Protection"},"assemblyStats":{"contigL50":14,"contigN50":122400,"gcCount":"3510458","gcPercent":62.5,"genomeCoverage":"100.0x","numberOfComponentSequences":105,"numberOfContigs":105,"totalSequenceLength":"5613803","totalUngappedLength":"5613803"},"averageNucleotideIdentity":{"bestAniMatch":{"ani":82.87,"assembly":"GCA_002213415.1","assemblyCoverage":12.25,"category":"type","organismName":"Herbaspirillum robiniae","typeAssemblyCoverage":12.43},"category":"type","comment":"na","matchStatus":"below_threshold_mismatch","submittedOrganism":"Noviherbaspirillum soli","submittedSpecies":"Noviherbaspirillum soli","taxonomyCheckStatus":"Inconclusive"},"checkmInfo":{"checkmMarkerSet":"Oxalobacteraceae","checkmMarkerSetRank":"family","checkmSpeciesTaxId":1064518,"checkmVersion":"v1.2.2","completeness":99.43,"completenessPercentile":100.0,"contamination":2.27},"currentAccession":"GCF_015352955.1","organism":{"infraspecificNames":{"strain":"SUEMI10"},"organismName":"Noviherbaspirillum soli","taxId":1064518},"pairedAccession":"GCA_015352955.1","sourceDatabase":"SOURCE_DATABASE_REFSEQ","typeMaterial":{"typeDisplayText":"assembly from type material","typeLabel":"TYPE_MATERIAL"},"wgsInfo":{"masterWgsUrl":"https://www.ncbi.nlm.nih.gov/nuccore/JACYOX000000000.1","wgsContigsUrl":"https://www.ncbi.nlm.nih.gov/Traces/wgs/JACYOX01","wgsProjectAccession":"JACYOX01"}}
{"accession":"GCF_015352985.1","annotationInfo":{"method":"Best-placed reference protein set; GeneMarkS-2+","name":"NCBI Prokaryotic Genome Annotation Pipeline (PGAP)","pipeline":"NCBI Prokaryotic Genome Annotation Pipeline (PGAP)","provider":"NCBI RefSeq","releaseDate":"2024-01-07","softwareVersion":"6.6","stats":{"geneCounts":{"nonCoding":82,"proteinCoding":7321,"pseudogene":175,"total":7578}}},"assemblyInfo":{"assemblyLevel":"Contig","assemblyMethod":"SOAPdenovo v. 1.05 July-2010","assemblyName":"ASM1535298v1","assemblyStatus":"current","assemblyType":"haploid","bioprojectAccession":"PRJNA665599","bioprojectLineage":[{"bioprojects":[{"accession":"PRJNA665599","title":"Noviherbaspirillum Genome sequencing and assembly"}]}],"biosample":{"accession":"SAMN16261968","attributes":[{"name":"strain","value":"CC-AFH3"},{"name":"collection_date","value":"2011-01-03"},{"name":"geo_loc_name","value":"China:Tanwan"},{"name":"isolation_source","value":"oil-contaminated soil"},{"name":"sample_type","value":"microorganism"},{"name":"type-material","value":"type strain of Noviherbaspirillum malthae"}],"bioprojects":[{"accession":"PRJNA665599"}],"description":{"organism":{"organismName":"Noviherbaspirillum malthae","taxId":1260987},"title":"Microbe sample from Noviherbaspirillum SP."},"lastUpdated":"2020-09-29T10:43:13.814","models":["Microbe, viral or environmental"],"owner":{"contacts":[{}],"name":"Research Institute of Forest Ecology Environment and Protection"},"package":"Microbe.1.0","publicationDate":"2020-09-25T00:00:00.000","sampleIds":[{"label":"Sample name","value":"Noviherbaspirillum malthae CC-AFH3T"}],"status":{"status":"live","when":"2020-09-25T16:46:50.403"},"submissionDate":"2020-09-25T05:25:04.920"},"pairedAssembly":{"accession":"GCA_015352985.1","status":"current"},"refseqCategory":"representative genome","releaseDate":"2020-11-10","sequencingTech":"Illumina HiSeq","submitter":"Research Institute of Forest Ecology Environment and Protection"},"assemblyStats":{"contigL50":16,"contigN50":103830,"gcCount":"4906957","gcPercent":60.0,"genomeCoverage":"100.0x","numberOfComponentSequences":210,"numberOfContigs":210,"totalSequenceLength":"8210474","totalUngappedLength":"8210474"},"averageNucleotideIdentity":{"bestAniMatch":{"ani":88.11,"assembly":"GCA_008929045.1","assemblyCoverage":47.84,"category":"type","organismName":"Noviherbaspirillum aerium","typeAssemblyCoverage":57.78},"category":"type","comment":"Assembly is the type_strain, mismatch is within genus and expected","matchStatus":"below_threshold_mismatch","submittedOrganism":"Noviherbaspirillum malthae","submittedSpecies":"Noviherbaspirillum malthae","taxonomyCheckStatus":"OK"},"checkmInfo":{"checkmMarkerSet":"Oxalobacteraceae","checkmMarkerSetRank":"family","checkmSpeciesTaxId":1260987,"checkmVersion":"v1.2.2","completeness":99.84,"completenessPercentile":100.0,"contamination":5.79},"currentAccession":"GCF_015352985.1","organism":{"infraspecificNames":{"strain":"CC-AFH3"},"organismName":"Noviherbaspirillum malthae","taxId":1260987},"pairedAccession":"GCA_015352985.1","sourceDatabase":"SOURCE_DATABASE_REFSEQ","typeMaterial":{"typeDisplayText":"assembly from type material","typeLabel":"TYPE_MATERIAL"},"wgsInfo":{"masterWgsUrl":"https://www.ncbi.nlm.nih.gov/nuccore/JACYXF000000000.1","wgsContigsUrl":"https://www.ncbi.nlm.nih.gov/Traces/wgs/JACYXF01","wgsProjectAccession":"JACYXF01"}}
{"accession":"GCF_015356755.1","annotationInfo":{"method":"Best-placed reference protein set; GeneMarkS-2+","name":"NCBI Prokaryotic Genome Annotation Pipeline (PGAP)","pipeline":"NCBI Prokaryotic Genome Annotation Pipeline (PGAP)","provider":"NCBI RefSeq","releaseDate":"2023-10-23","softwareVersion":"6.6","stats":{"geneCounts":{"nonCoding":41,"proteinCoding":2915,"pseudogene":29,"total":2985}}},"assemblyInfo":{"assemblyLevel":"Contig","assemblyMethod":"SOAPdenovo v. 2","assemblyName":"ASM1535675v1","assemblyStatus":"current","assemblyType":"haploid","bioprojectAccession":"PRJNA672801","bioprojectLineage":[{"bioprojects":[{"accession":"PRJNA672801","title":"Nonlabens antarcticus strain:JCM 14068 Genome sequencing and assembly"}]}],"biosample":{"accession":"SAMN16577147","attributes":[{"name":"strain","value":"JCM 14068"},{"name":"host","value":"Ye Lin Seo"},{"name":"isolation_source","value":"glacier"},{"name":"collection_date","value":"not collected"},{"name":"geo_loc_name","value":"not collected"},{"name":"sample_type","value":"not collected"},{"name":"type-material","value":"type strain of Nonlabens antarcticus"}],"description":{"organism":{"organismName":"Nonlabens antarcticus","taxId":392714},"title":"Microbe sample from Nonlabens antarcticus"},"lastUpdated":"2020-11-04T00:50:11.803","models":["Microbe, viral or environmental"],"owner":{"contacts":[{}],"name":"chungang university"},"package":"Microbe.1.0","publicationDate":"2020-11-04T00:50:11.803","sampleIds":[{"label":"Sample name","value":"Nonlabens antarcticus isolated by Ye Lin Seo from antarctic environment"}],"status":{"status":"live","when":"2020-11-04T00:50:11.803"},"submissionDate":"2020-10-28T03:37:07.743"},"pairedAssembly":{"accession":"GCA_015356755.1","status":"current"},"refseqCategory":"representative genome","releaseDate":"2020-11-12","sequencingTech":"Illumina HiSeq","submitter":"chungang university"},"assemblyStats":{"contigL50":3,"contigN50":415650,"gcCount":"1257769","gcPercent":38.5,"genomeCoverage":"151.0x","numberOfComponentSequences":66,"numberOfContigs":66,"totalSequenceLength":"3270668","totalUngappedLength":"3270668"},"averageNucleotideIdentity":{"bestAniMatch":{"ani":79.48,"assembly":"GCA_000831385.1","assemblyCoverage":14.31,"category":"type","organismName":"Nonlabens marinus","typeAssemblyCoverage":16.11},"category":"type","comment":"Assembly is the type_strain, mismatch is within genus and expected","matchStatus":"below_threshold_mismatch","submittedOrganism":"Nonlabens antarcticus","submittedSpecies":"Nonlabens antarcticus","taxonomyCheckStatus":"OK"},"checkmInfo":{"checkmMarkerSet":"Flavobacteriaceae","checkmMarkerSetRank":"family","checkmSpeciesTaxId":392714,"checkmVersion":"v1.2.2","completeness":98.87,"completenessPercentile":100.0},"currentAccession":"GCF_015356755.1","organism":{"infraspecificNames":{"strain":"JCM 14068"},"organismName":"Nonlabens antarcticus","taxId":392714},"pairedAccession":"GCA_015356755.1","sourceDatabase":"SOURCE_DATABASE_REFSEQ","typeMaterial":{"typeDisplayText":"assembly from type material","typeLabel":"TYPE_MATERIAL"},"wgsInfo":{"masterWgsUrl":"https://www.ncbi.nlm.nih.gov/nuccore/JADFCO000000000.1","wgsContigsUrl":"https://www.ncbi.nlm.nih.gov/Traces/wgs/JADFCO01","wgsProjectAccession":"JADFCO01"}}
{"accession":"GCF_015645445.1","annotationInfo":{"method":"Best-placed reference protein set; GeneMarkS-2+","name":"NCBI Prokaryotic Genome Annotation Pipeline (PGAP)","pipeline":"NCBI Prokaryotic Genome Annotation Pipeline (PGAP)","provider":"NCBI RefSeq","releaseDate":"2024-01-30","softwareVersion":"6.6","stats":{"geneCounts":{"nonCoding":81,"proteinCoding":10872,"pseudogene":256,"total":11209}}},"assemblyInfo":{"assemblyLevel":"Scaffold","assemblyMethod":"SPAdes v. 3.12.0","assemblyName":"ASM1564544v1","assemblyStatus":"current","assemblyType":"haploid","bioprojectAccession":"PRJNA675019","bioprojectLineage":[{"bioprojects":[{"accession":"PRJNA675019","title":"Nonomuraea cypriaca strain:K274 Genome sequencing and assembly"}]}],"biosample":{"accession":"SAMN16686690","attributes":[{"name":"strain","value":"K274"},{"name":"isolation_source","value":"soil"},{"name":"collection_date","value":"2011-08"},{"name":"geo_loc_name","value":"Cyprus: Zafer Cape"},{"name":"sample_type","value":"Cell culture"},{"name":"type-material","value":"type strain of Nonomuraea cypriaca"}],"description":{"organism":{"organismName":"Nonomuraea cypriaca","taxId":1187855},"title":"Microbe sample from Nonomuraea cypriaca"},"lastUpdated":"2021-03-17T21:04:03.548","models":["Microbe, viral or environmental"],"owner":{"contacts":[{}],"name":"Sinop University"},"package":"Microbe.1.0","publicationDate":"2020-11-08T00:00:00.000","sampleIds":[{"label":"Sample name","value":"Nonomuraea sp. K274"}],"status":{"status":"live","when":"2020-11-08T14:44:52.518"},"submissionDate":"2020-11-06T08:57:09.486"},"comments":"The annotation was added by the NCBI Prokaryotic Genome Annotation Pipeline (PGAP). Information about PGAP can be found here: https://www.ncbi.nlm.nih.gov/genome/annotation_prok/","pairedAssembly":{"accession":"GCA_015645445.1","annotationName":"NCBI Prokaryotic Genome Annotation Pipeline (PGAP)","status":"current"},"refseqCategory":"representative genome","releaseDate":"2020-11-22","sequencingTech":"Illumina HiSeq","submitter":"Sinop University"},"assemblyStats":{"contigL50":90,"contigN50":40312,"gcCount":"8057127","gcPercent":70.0,"genomeCoverage":"59.0x","numberOfComponentSequences":587,"numberOfContigs":588,"numberOfScaffolds":587,"scaffoldL50":90,"scaffoldN50":40312,"totalSequenceLength":"11548603","totalUngappedLength":"11548503"},"averageNucleotideIdentity":{"bestAniMatch":{"ani":88.12,"assembly":"GCA_005893125.1","assemblyCoverage":45.38,"category":"type","organismName":"Nonomuraea basaltis","typeAssemblyCoverage":36.56},"category":"type","comment":"Assembly is the type_strain, mismatch is within genus and expected","matchStatus":"below_threshold_mismatch","submittedOrganism":"Nonomuraea cypriaca","submittedSpecies":"Nonomuraea cypriaca","taxonomyCheckStatus":"OK"},"checkmInfo":{"checkmMarkerSet":"Streptosporangiaceae","checkmMarkerSetRank":"family","checkmSpeciesTaxId":1187855,"checkmVersion":"v1.2.2","completeness":90.72,"completenessPercentile":100.0,"contamination":15.06},"currentAccession":"GCF_015645445.1","organism":{"infraspecificNames":{"strain":"K274"},"organismName":"Nonomuraea cypriaca","taxId":1187855},"pairedAccession":"GCA_015645445.1","sourceDatabase":"SOURCE_DATABASE_REFSEQ","typeMaterial":{"typeDisplayText":"assembly from type material","typeLabel":"TYPE_MATERIAL"},"wgsInfo":{"masterWgsUrl":"https://www.ncbi.nlm.nih.gov/nuccore/JADOGI000000000.1","wgsContigsUrl":"https://www.ncbi.nlm.nih.gov/Traces/wgs/JADOGI01","wgsProjectAccession":"JADOGI01"}}
{"accession":"GCF_015694345.1","annotationInfo":{"method":"Best-placed reference protein set; GeneMarkS-2+","name":"NCBI Prokaryotic Genome Annotation Pipeline (PGAP)","pipeline":"NCBI Prokaryotic Genome Annotation Pipeline (PGAP)","provider":"NCBI RefSeq","releaseDate":"2023-05-06","softwareVersion":"6.5","stats":{"geneCounts":{"nonCoding":56,"proteinCoding":3720,"pseudogene":123,"total":3899}}},"assemblyInfo":{"assemblyLevel":"Contig","assemblyMethod":"SPAdes v. 3.8.1","assemblyName":"ASM1569434v1","assemblyStatus":"current","assemblyType":"haploid","bioprojectAccession":"PRJNA679635","bioprojectLineage":[{"bioprojects":[{"accession":"PRJNA679635","title":"Novosphingobium jiangmenense strain:1Y9A Genome sequencing and assembly"}]}],"biosample":{"accession":"SAMN16843354","attributes":[{"name":"strain","value":"1Y9A"},{"name":"collection_date","value":"2019-10-23"},{"name":"depth","value":"0 m"},{"name":"env_broad_scale","value":"00000428"},{"name":"env_local_scale","value":"shoreline"},{"name":"env_medium","value":"000010483"},{"name":"geo_loc_name","value":"China: Jiangmen"},{"name":"isol_growth_condt","value":"R2A"},{"name":"lat_lon","value":"21.9657 N 112.83354 E"},{"name":"num_replicons","value":"1"},{"name":"ref_biomaterial","value":"No"},{"name":"isolation_source","value":"water"},{"name":"type-material","value":"type strain of Novosphingobium jiangmenense"}],"bioprojects":[{"accession":"PRJNA679635"}],"description":{"comment":"Keywords: GSC:MIxS;MIGS:6.0","organism":{"organismName":"Novosphingobium jiangmenense","taxId":2791981},"title":"MIGS Cultured Bacterial/Archaeal sample from Novosphingobium jiangmenense"},"lastUpdated":"2021-05-26T21:05:25.592","models":["MIGS.ba","MIGS/MIMS/MIMARKS.water"],"owner":{"contacts":[{}],"name":"Guangdong Academy of Sciences"},"package":"MIGS.ba.water.6.0","publicationDate":"2020-11-24T00:00:00.000","sampleIds":[{"label":"Sample name","value":"The genome sequence of Novosphingobium sp. 1Y9A"}],"status":{"status":"live","when":"2020-11-24T07:01:02.482"},"submissionDate":"2020-11-19T21:04:05.633"},"comments":"The annotation was added by the NCBI Prokaryotic Genome Annotation Pipeline (PGAP). Information about PGAP can be found here: https://www.ncbi.nlm.nih.gov/genome/annotation_prok/\nBacteria and source DNA available from the Guangdong Microbial Culture Collection Center (GDMCC 1.1936)","pairedAssembly":{"accession":"GCA_015694345.1","annotationName":"NCBI Prokaryotic Genome Annotation Pipeline (PGAP)","status":"current"},"refseqCategory":"representative genome","releaseDate":"2020-11-29","sequencingTech":"Illumina HiSeq","submitter":"Guangdong Academy of Sciences"},"assemblyStats":{"contigL50":5,"contigN50":287575,"gcCount":"2638394","gcPercent":64.5,"genomeCoverage":"200.0x","numberOfComponentSequences":31,"numberOfContigs":31,"totalSequenceLength":"4080833","totalUngappedLength":"4080833"},"averageNucleotideIdentity":{"bestAniMatch":{"ani":86.55,"assembly":"GCA_000807925.1","assemblyCoverage":71.28,"category":"type","organismName":"Novosphingobium subterraneum","typeAssemblyCoverage":59.53},"category":"type","comment":"Assembly is the type_strain, mismatch is within genus and expected","matchStatus":"below_threshold_mismatch","submittedOrganism":"Novosphingobium jiangmenense","submittedSpecies":"Novosphingobium jiangmenense","taxonomyCheckStatus":"OK"},"checkmInfo":{"checkmMarkerSet":"Novosphingobium","checkmMarkerSetRank":"genus","checkmSpeciesTaxId":2791981,"checkmVersion":"v1.2.2","completeness":93.04,"completenessPercentile":100.0,"contamination":3.88},"currentAccession":"GCF_015694345.1","organism":{"infraspecificNames":{"strain":"1Y9A"},"organismName":"Novosphingobium jiangmenense","taxId":2791981},"pairedAccession":"GCA_015694345.1","sourceDatabase":"SOURCE_DATABASE_REFSEQ","typeMaterial":{"typeDisplayText":"assembly from type material","typeLabel":"TYPE_MATERIAL"},"wgsInfo":{"masterWgsUrl":"https://www.ncbi.nlm.nih.gov/nuccore/JADQDC000000000.1","wgsContigsUrl":"https://www.ncbi.nlm.nih.gov/Traces/wgs/JADQDC01","wgsProjectAccession":"JADQDC01"}}
{"accession":"GCF_015831355.1","annotationInfo":{"method":"Best-placed reference protein set; GeneMarkS-2+","name":"NCBI Prokaryotic Genome Annotation Pipeline (PGAP)","pipeline":"NCBI Prokaryotic Genome Annotation Pipeline (PGAP)","provider":"NCBI RefSeq","releaseDate":"2023-05-18","softwareVersion":"6.5","stats":{"geneCounts":{"nonCoding":54,"proteinCoding":4250,"pseudogene":22,"total":4326}}},"assemblyInfo":{"assemblyLevel":"Contig","assemblyMethod":"SPAdes v. 3.12","assemblyName":"ASM1583135v1","assemblyStatus":"current","assemblyType":"haploid","bioprojectAccession":"PRJNA680906","bioprojectLineage":[{"bioprojects":[{"accession":"PRJNA680906","title":"Bacterial whole genomic sequence of Panacibacter strain DH6"}]}],"biosample":{"accession":"SAMN16926411","attributes":[{"name":"strain","value":"DH6"},{"name":"host","value":"None"},{"name":"isolation_source","value":"eutrophication lake"},{"name":"collection_date","value":"2019"},{"name":"geo_loc_name","value":"South Korea"},{"name":"sample_type","value":"Cell culture"},{"name":"type-material","value":"type strain of Panacibacter microcysteis"}],"bioprojects":[{"accession":"PRJNA680906"}],"description":{"organism":{"organismName":"Panacibacter microcysteis","taxId":2793269},"title":"sp.DH6"},"lastUpdated":"2022-05-04T21:06:42.295","models":["Microbe, viral or environmental"],"owner":{"contacts":[{}],"name":"Korea Research Institute of Bioscience and Biotechnology (KRIBB)"},"package":"Microbe.1.0","publicationDate":"2020-11-26T00:00:00.000","sampleIds":[{"label":"Sample name","value":"Water"}],"status":{"status":"live","when":"2020-11-26T07:10:03.733"},"submissionDate":"2020-11-26T07:10:03.730"},"comments":"The annotation was added by the NCBI Prokaryotic Genome Annotation Pipeline (PGAP). Information about PGAP can be found here: https://www.ncbi.nlm.nih.gov/genome/annotation_prok/","pairedAssembly":{"accession":"GCA_015831355.1","annotationName":"NCBI Prokaryotic Genome Annotation Pipeline (PGAP)","status":"current"},"refseqCategory":"representative genome","releaseDate":"2020-12-07","sequencingTech":"Illumina","submitter":"Korea Research Institute of Bioscience and Biotechnology (KRIBB)"},"assemblyStats":{"contigL50":1,"contigN50":2929461,"gcCount":"2220166","gcPercent":42.5,"genomeCoverage":"1.0x","numberOfComponentSequences":11,"numberOfContigs":11,"totalSequenceLength":"5208671","totalUngappedLength":"5208671"},"averageNucleotideIdentity":{"bestAniMatch":{"ani":84.36,"assembly":"GCA_009650435.1","assemblyCoverage":0.61,"category":"type","organismName":"Foetidibacter luteolus","typeAssemblyCoverage":0.44},"category":"type","comment":"Assembly is the type_strain, no match is expected","matchStatus":"low_coverage","submittedOrganism":"Panacibacter microcysteis","submittedSpecies":"Panacibacter microcysteis","taxonomyCheckStatus":"OK"},"checkmInfo":{"checkmMarkerSet":"Chitinophagaceae","checkmMarkerSetRank":"family","checkmSpeciesTaxId":2793269,"checkmVersion":"v1.2.2","completeness":98.79,"completenessPercentile":100.0,"contamination":1.97},"currentAccession":"GCF_015831355.1","organism":{"infraspecificNames":{"strain":"DH6"},"organismName":"Panacibacter microcysteis","taxId":2793269},"pairedAccession":"GCA_015831355.1","sourceDatabase":"SOURCE_DATABASE_REFSEQ","typeMaterial":{"typeDisplayText":"assembly from type material","typeLabel":"TYPE_MATERIAL"},"wgsInfo":{"masterWgsUrl":"https://www.ncbi.nlm.nih.gov/nuccore/JADWYR000000000.1","wgsContigsUrl":"https://www.ncbi.nlm.nih.gov/Traces/wgs/JADWYR01","wgsProjectAccession":"JADWYR01"}}
{"accession":"GCF_015865035.1","annotationInfo":{"method":"Best-placed reference protein set; GeneMarkS-2+","name":"NCBI Prokaryotic Genome Annotation Pipeline (PGAP)","pipeline":"NCBI Prokaryotic Genome Annotation Pipeline (PGAP)","provider":"NCBI RefSeq","releaseDate":"2024-01-10","softwareVersion":"6.6","stats":{"geneCounts":{"nonCoding":69,"proteinCoding":3923,"pseudogene":18,"total":4010}}},"assemblyInfo":{"assemblyLevel":"Contig","assemblyMethod":"SPAdes genome assembler v. 3.10.1","assemblyName":"ASM1586503v1","assemblyStatus":"current","assemblyType":"haploid","bioprojectAccession":"PRJNA681305","bioprojectLineage":[{"bioprojects":[{"accession":"PRJNA681305","title":"Novosphingobium aureum strain:YJ-S2-02 Genome sequencing and assembly"}]}],"biosample":{"accession":"SAMN16949010","attributes":[{"name":"strain","value":"YJ-S2-02"},{"name":"isolation_source","value":"Salt flat"},{"name":"collection_date","value":"2017-04-27"},{"name":"geo_loc_name","value":"South Korea: Yongyu-do"},{"name":"sample_type","value":"pure culture"},{"name":"type-material","value":"type strain of Novosphingobium aureum"}],"bioprojects":[{"accession":"PRJNA681305"}],"description":{"organism":{"organismName":"Novosphingobium aureum","taxId":2792964},"title":"Microbe sample from Novosphingobium sp. YJ-S2-02"},"lastUpdated":"2021-11-10T21:04:38.811","models":["Microbe, viral or environmental"],"owner":{"contacts":[{}],"name":"Korea University"},"package":"Microbe.1.0","publicationDate":"2020-11-28T00:00:00.000","sampleIds":[{"label":"Sample name","value":"Draft genome sequence of Novosphingobium sp. YJ-S2-02"}],"status":{"status":"live","when":"2020-11-28T13:05:07.639"},"submissionDate":"2020-11-28T09:11:05.170"},"comments":"The annotation was added by the NCBI Prokaryotic Genome Annotation Pipeline (PGAP). Information about PGAP can be found here: https://www.ncbi.nlm.nih.gov/genome/annotation_prok/\nBacteria and source DNA available from Jae-Jin Kim, Korea University","pairedAssembly":{"accession":"GCA_015865035.1","annotationName":"NCBI Prokaryotic Genome Annotation Pipeline (PGAP)","status":"current"},"refseqCategory":"representative genome","releaseDate":"2020-12-08","sequencingTech":"Illumina MiSeq","submitter":"Korea University"},"assemblyStats":{"contigL50":1,"contigN50":2857627,"gcCount":"2846340","gcPercent":65.5,"genomeCoverage":"310.7x","numberOfComponentSequences":39,"numberOfContigs":39,"totalSequenceLength":"4342390","totalUngappedLength":"4342390"},"averageNucleotideIdentity":{"bestAniMatch":{"ani":83.8,"assembly":"GCA_018491765.1","assemblyCoverage":35.43,"category":"type","organismName":"Novosphingobium profundi","typeAssemblyCoverage":26.83},"category":"type","comment":"Assembly is the type_strain, mismatch is within genus and expected","matchStatus":"below_threshold_mismatch","submittedOrganism":"Novosphingobium aureum","submittedSpecies":"Novosphingobium aureum","taxonomyCheckStatus":"OK"},"checkmInfo":{"checkmMarkerSet":"Novosphingobium","checkmMarkerSetRank":"genus","checkmSpeciesTaxId":2792964,"checkmVersion":"v1.2.2","completeness":96.67,"completenessPercentile":100.0,"contamination":4.07},"currentAccession":"GCF_015865035.1","organism":{"infraspecificNames":{"strain":"YJ-S2-02"},"organismName":"Novosphingobium aureum","taxId":2792964},"pairedAccession":"GCA_015865035.1","sourceDatabase":"SOURCE_DATABASE_REFSEQ","typeMaterial":{"typeDisplayText":"assembly from type material","typeLabel":"TYPE_MATERIAL"},"wgsInfo":{"masterWgsUrl":"https://www.ncbi.nlm.nih.gov/nuccore/JADZGI000000000.1","wgsContigsUrl":"https://www.ncbi.nlm.nih.gov/Traces/wgs/JADZGI01","wgsProjectAccession":"JADZGI01"}}
{"accession":"GCF_016028735.1","annotationInfo":{"method":"Best-placed reference protein set; GeneMarkS-2+","name":"NCBI Prokaryotic Genome Annotation Pipeline (PGAP)","pipeline":"NCBI Prokaryotic Genome Annotation Pipeline (PGAP)","provider":"NCBI RefSeq","releaseDate":"2024-02-15","softwareVersion":"6.6","stats":{"geneCounts":{"nonCoding":56,"proteinCoding":2582,"pseudogene":85,"total":2723}}},"assemblyInfo":{"assemblyLevel":"Complete Genome","assemblyMethod":"SMRT v. 6.0.0, HGAP v. 4","assemblyName":"ASM1602873v1","assemblyStatus":"current","assemblyType":"haploid","bioprojectAccession":"PRJNA231221","bioprojectLineage":[{"bioprojects":[{"accession":"PRJNA231221","parentAccessions":["PRJNA608517"],"title":"FDA-ARGOS is a database with public quality-controlled reference genomes for diagnostic use and regulatory science"},{"accession":"PRJNA608517","title":"The Lactobacillus genus, a use case for Bactopia."}]}],"biosample":{"accession":"SAMN13450402","attributes":[{"name":"strain","value":"FDAARGOS_872"},{"name":"isolate","value":"Not applicable"},{"name":"collected_by","value":"DSMZ"},{"name":"collection_date","value":"Unknown"},{"name":"geo_loc_name","value":"Not applicable"},{"name":"isolation_source","value":"missing"},{"name":"lat_lon","value":"Not applicable"},{"name":"culture_collection","value":"DSM:18253"},{"name":"host","value":"missing"},{"name":"host_age","value":"Unknown"},{"name":"host_description","value":"Not applicable"},{"name":"host_disease","value":"Unknown"},{"name":"host_disease_outcome","value":"Unknown"},{"name":"host_disease_stage","value":"Unknown"},{"name":"host_health_state","value":"Unknown"},{"name":"host_sex","value":"Unknown"},{"name":"identification method","value":"Phenotypic and Molecular Methods"},{"name":"type-material","value":"type strain of Oligella ureolytica"}],"bioprojects":[{"accession":"PRJNA231221"}],"description":{"comment":"DSM 18253","organism":{"organismName":"Oligella ureolytica","taxId":90244},"title":"Pathogen: clinical or host-associated sample from Oligella ureolytica"},"lastUpdated":"2020-12-07T07:57:55.580","models":["Pathogen.cl"],"owner":{"name":"FDA-ARGOS Database"},"package":"Pathogen.cl.1.0","publicationDate":"2019-12-02T00:00:00.000","sampleIds":[{"label":"Sample name","value":"FDAARGOS_872"},{"db":"SRA","value":"SRS6867784"}],"status":{"status":"live","when":"2019-12-02T16:17:06.236"},"submissionDate":"2019-12-02T16:17:06.233"},"comments":"The annotation was added by the NCBI Prokaryotic Genome Annotation Pipeline (PGAP). Information about PGAP can be found here: https://www.ncbi.nlm.nih.gov/genome/annotation_prok/","pairedAssembly":{"accession":"GCA_016028735.1","annotationName":"NCBI Prokaryotic Genome Annotation Pipeline (PGAP)","status":"current"},"refseqCategory":"representative genome","releaseDate":"2020-12-14","sequencingTech":"Pacbio; Illumina","submitter":"US Food and Drug Administration"},"assemblyStats":{"contigL50":1,"contigN50":2798860,"gcCount":"1270660","gcPercent":45.0,"genomeCoverage":"1000.0x","numberOfComponentSequences":2,"numberOfContigs":2,"numberOfScaffolds":2,"scaffoldL50":1,"scaffoldN50":2798860,"totalNumberOfChromosomes":2,"totalSequenceLength":"2832856","totalUngappedLength":"2832856"},"averageNucleotideIdentity":{"bestAniMatch":{"ani":99.99,"assembly":"GCA_900454285.1","assemblyCoverage":100.0,"category":"type","organismName":"Oligella ureolytica","typeAssemblyCoverage":99.8},"category":"type","comment":"na","matchStatus":"species_match","submittedAniMatch":{"ani":99.99,"assembly":"GCA_900454285.1","assemblyCoverage":100.0,"category":"type","organismName":"Oligella ureolytica","typeAssemblyCoverage":99.8},"submittedOrganism":"Oligella ureolytica","submittedSpecies":"Oligella ureolytica","taxonomyCheckStatus":"OK"},"checkmInfo":{"checkmMarkerSet":"Oligella","checkmMarkerSetRank":"genus","checkmSpeciesTaxId":90244,"checkmVersion":"v1.2.2","completeness":98.58,"completenessPercentile":50.0,"contamination":11.5},"currentAccession":"GCF_016028735.1","organism":{"infraspecificNames":{"strain":"FDAARGOS_872"},"organismName":"Oligella ureolytica","taxId":90244},"pairedAccession":"GCA_016028735.1","sourceDatabase":"SOURCE_DATABASE_REFSEQ","typeMaterial":{"typeDisplayText":"assembly from type material","typeLabel":"TYPE_MATERIAL"}}
{"accession":"GCF_016055185.1","annotationInfo":{"method":"Best-placed reference protein set; GeneMarkS-2+","name":"NCBI Prokaryotic Genome Annotation Pipeline (PGAP)","pipeline":"NCBI Prokaryotic Genome Annotation Pipeline (PGAP)","provider":"NCBI RefSeq","releaseDate":"2024-02-16","softwareVersion":"6.6","stats":{"geneCounts":{"nonCoding":82,"proteinCoding":3896,"pseudogene":108,"total":4086}}},"assemblyInfo":{"assemblyLevel":"Contig","assemblyMethod":"SPAdes v. 3.11.0","assemblyName":"ASM1605518v1","assemblyStatus":"current","assemblyType":"haploid","bioprojectAccession":"PRJNA659104","bioprojectLineage":[{"bioprojects":[{"accession":"PRJNA659104","title":"Thermoactinomyces Genome sequencing and assembly"}]}],"biosample":{"accession":"SAMN15897724","attributes":[{"name":"strain","value":"CICC 11033=CGMCC 4.7156"},{"name":"isolation_source","value":"mushroom compost"},{"name":"collection_date","value":"2015"},{"name":"geo_loc_name","value":"China: Guangxi"},{"name":"sample_type","value":"cell culture"},{"name":"type-material","value":"type strain of Thermoactinomyces guangxiensis"}],"description":{"organism":{"organismName":"Paenactinomyces guangxiensis","taxId":1490290},"title":"Microbe sample from Paenactinomyces guangxiensis"},"lastUpdated":"2023-12-24T04:06:59.327","models":["Microbe, viral or environmental"],"owner":{"contacts":[{}],"name":"China National Research Institute of Food and Fermentation Industries"},"package":"Microbe.1.0","publicationDate":"2020-08-27T00:00:00.000","sampleIds":[{"label":"Sample name","value":"Paenactinomyces guangxiensis CICC 11033=CGMCC 4.7156"}],"status":{"status":"live","when":"2020-08-27T08:50:07.163"},"submissionDate":"2020-08-25T02:32:10.830"},"comments":"The annotation was added by the NCBI Prokaryotic Genome Annotation Pipeline (PGAP). Information about PGAP can be found here: https://www.ncbi.nlm.nih.gov/genome/annotation_prok/","pairedAssembly":{"accession":"GCA_016055185.1","annotationName":"NCBI Prokaryotic Genome Annotation Pipeline (PGAP)","status":"current"},"refseqCategory":"representative genome","releaseDate":"2020-12-15","sequencingTech":"BGI","submitter":"China National Research Institute of Food and Fermentation Industries"},"assemblyStats":{"contigL50":9,"contigN50":153023,"gcCount":"1909053","gcPercent":45.5,"genomeCoverage":"236.3x","numberOfComponentSequences":71,"numberOfContigs":71,"totalSequenceLength":"4218886","totalUngappedLength":"4218886"},"averageNucleotideIdentity":{"bestAniMatch":{"ani":83.12,"assembly":"GCA_000763315.1","assemblyCoverage":1.85,"category":"type","organismName":"Thermoactinomyces daqus","typeAssemblyCoverage":2.27},"category":"category_na","comment":"na","matchStatus":"low_coverage","submittedOrganism":"Paenactinomyces guangxiensis","submittedSpecies":"Paenactinomyces guangxiensis","taxonomyCheckStatus":"Inconclusive"},"checkmInfo":{"checkmMarkerSet":"Thermoactinomycetaceae","checkmMarkerSetRank":"family","checkmSpeciesTaxId":1490290,"checkmVersion":"v1.2.2","completeness":86.85,"completenessPercentile":100.0,"contamination":15.19},"currentAccession":"GCF_016055185.1","organism":{"infraspecificNames":{"strain":"CICC 11033=CGMCC 4.7156"},"organismName":"Paenactinomyces guangxiensis","taxId":1490290},"pairedAccession":"GCA_016055185.1","sourceDatabase":"SOURCE_DATABASE_REFSEQ","wgsInfo":{"masterWgsUrl":"https://www.ncbi.nlm.nih.gov/nuccore/JAECVR000000000.1","wgsContigsUrl":"https://www.ncbi.nlm.nih.gov/Traces/wgs/JAECVR01","wgsProjectAccession":"JAECVR01"}}
{"accession":"GCF_016123485.1","annotationInfo":{"method":"Best-placed reference protein set; GeneMarkS-2+","name":"NCBI Prokaryotic Genome Annotation Pipeline (PGAP)","pipeline":"NCBI Prokaryotic Genome Annotation Pipeline (PGAP)","provider":"NCBI RefSeq","releaseDate":"2024-01-12","softwareVersion":"6.6","stats":{"geneCounts":{"nonCoding":51,"proteinCoding":3568,"pseudogene":32,"total":3651}}},"assemblyInfo":{"assemblyLevel":"Contig","assemblyMethod":"SPAdes v. 3.13.0","assemblyName":"ASM1612348v1","assemblyStatus":"current","assemblyType":"haploid","bioprojectAccession":"PRJNA647508","bioprojectLineage":[{"bioprojects":[{"accession":"PRJNA647508","title":"Paenihalocynthiibacter styelae strain:MYP1-1 Genome sequencing and assembly"}]}],"biosample":{"accession":"SAMN15588763","attributes":[{"name":"strain","value":"MYP1-1"},{"name":"isolation_source","value":"missing"},{"name":"host","value":"Styela clava"},{"name":"collection_date","value":"2017"},{"name":"geo_loc_name","value":"South Korea: South Sea"},{"name":"sample_type","value":"Pure bacterial culture"},{"name":"type-material","value":"type strain of Paenihalocynthiibacter styelae"}],"bioprojects":[{"accession":"PRJNA647508"}],"description":{"organism":{"organismName":"Paenihalocynthiibacter styelae","taxId":2761955},"title":"Microbe sample from Paenihalocynthiibacter sp."},"lastUpdated":"2021-11-13T21:06:39.755","models":["Microbe, viral or environmental"],"owner":{"contacts":[{}],"name":"Sungkyunkwan University"},"package":"Microbe.1.0","publicationDate":"2020-10-07T00:00:00.000","sampleIds":[{"label":"Sample name","value":"A new bacterial genus and species (Paenihalocynthiibacter styelae) isolated from stalked sea squirt"}],"status":{"status":"live","when":"2020-10-07T09:12:34.287"},"submissionDate":"2020-07-20T22:51:04.676"},"comments":"The annotation was added by the NCBI Prokaryotic Genome Annotation Pipeline (PGAP). Information about PGAP can be found here: https://www.ncbi.nlm.nih.gov/genome/annotation_prok/","pairedAssembly":{"accession":"GCA_016123485.1","annotationName":"NCBI Prokaryotic Genome Annotation Pipeline (PGAP)","status":"current"},"refseqCategory":"representative genome","releaseDate":"2020-12-18","sequencingTech":"Illumina MiSeq","submitter":"Sungkyunkwan University"},"assemblyStats":{"contigL50":5,"contigN50":279660,"gcCount":"2049479","gcPercent":55.0,"genomeCoverage":"58.4x","numberOfComponentSequences":40,"numberOfContigs":40,"totalSequenceLength":"3724544","totalUngappedLength":"3724544"},"averageNucleotideIdentity":{"bestAniMatch":{"ani":82.36,"assembly":"GCA_000812685.1","assemblyCoverage":22.68,"category":"type","organismName":"Halocynthiibacter namhaensis","typeAssemblyCoverage":23.9},"category":"type","comment":"na","matchStatus":"below_threshold_mismatch","submittedOrganism":"Paenihalocynthiibacter styelae","submittedSpecies":"Paenihalocynthiibacter styelae","taxonomyCheckStatus":"Inconclusive"},"checkmInfo":{"checkmMarkerSet":"Rhodobacteraceae","checkmMarkerSetRank":"family","checkmSpeciesTaxId":2761955,"checkmVersion":"v1.2.2","completeness":99.71,"completenessPercentile":100.0},"currentAccession":"GCF_016123485.1","organism":{"infraspecificNames":{"strain":"MYP1-1"},"organismName":"Paenihalocynthiibacter styelae","taxId":2761955},"pairedAccession":"GCA_016123485.1","sourceDatabase":"SOURCE_DATABASE_REFSEQ","typeMaterial":{"typeDisplayText":"assembly from type material","typeLabel":"TYPE_MATERIAL"},"wgsInfo":{"masterWgsUrl":"https://www.ncbi.nlm.nih.gov/nuccore/JADCKQ000000000.1","wgsContigsUrl":"https://www.ncbi.nlm.nih.gov/Traces/wgs/JADCKQ01","wgsProjectAccession":"JADCKQ01"}}
{"accession":"GCF_016128195.1","annotationInfo":{"method":"Best-placed reference protein set; GeneMarkS-2+","name":"NCBI Prokaryotic Genome Annotation Pipeline (PGAP)","pipeline":"NCBI Prokaryotic Genome Annotation Pipeline (PGAP)","provider":"NCBI RefSeq","releaseDate":"2024-02-18","softwareVersion":"6.6","stats":{"geneCounts":{"nonCoding":91,"proteinCoding":5713,"pseudogene":99,"total":5903}}},"assemblyInfo":{"assemblyLevel":"Complete Genome","assemblyMethod":"Canu v. 1.8","assemblyName":"ASM1612819v1","assemblyStatus":"current","assemblyType":"haploid","bioprojectAccession":"PRJNA231221","bioprojectLineage":[{"bioprojects":[{"accession":"PRJNA231221","parentAccessions":["PRJNA608517"],"title":"FDA-ARGOS is a database with public quality-controlled reference genomes for diagnostic use and regulatory science"},{"accession":"PRJNA608517","title":"The Lactobacillus genus, a use case for Bactopia."}]}],"biosample":{"accession":"SAMN16357218","attributes":[{"name":"strain","value":"FDAARGOS_1049"},{"name":"isolate","value":"Not applicable"},{"name":"collected_by","value":"Tetracore"},{"name":"collection_date","value":"Unknown"},{"name":"geo_loc_name","value":"USA:MD"},{"name":"isolation_source","value":"missing"},{"name":"lat_lon","value":"Not applicable"},{"name":"culture_collection","value":"FDA:FDAARGOS_1049"},{"name":"host","value":"missing"},{"name":"host_age","value":"Unknown"},{"name":"host_description","value":"Not applicable"},{"name":"host_disease","value":"Unknown"},{"name":"host_disease_outcome","value":"Unknown"},{"name":"host_disease_stage","value":"Unknown"},{"name":"host_health_state","value":"Unknown"},{"name":"host_sex","value":"Unknown"},{"name":"identification method","value":"Phenotypic and Molecular Methods"}],"bioprojects":[{"accession":"PRJNA231221"}],"description":{"comment":"TETC 35","organism":{"organismName":"Paraburkholderia ginsengisoli","taxId":311231},"title":"Pathogen: clinical or host-associated sample from Paraburkholderia ginsengisoli"},"lastUpdated":"2020-12-09T11:07:48.817","models":["Pathogen.cl"],"owner":{"name":"FDA-ARGOS Database"},"package":"Pathogen.cl.1.0","publicationDate":"2020-10-03T00:00:00.000","sampleIds":[{"label":"Sample name","value":"FDAARGOS_1049"},{"db":"SRA","value":"SRS7520535"}],"status":{"status":"live","when":"2020-10-03T14:56:09.584"},"submissionDate":"2020-10-03T14:56:09.583"},"comments":"The annotation was added by the NCBI Prokaryotic Genome Annotation Pipeline (PGAP). Information about PGAP can be found here: https://www.ncbi.nlm.nih.gov/genome/annotation_prok/","pairedAssembly":{"accession":"GCA_016128195.1","annotationName":"NCBI Prokaryotic Genome Annotation Pipeline (PGAP)","status":"current"},"refseqCategory":"representative genome","releaseDate":"2020-12-20","sequencingTech":"Pacbio; Illumina","submitter":"US Food and Drug Administration"},"assemblyStats":{"contigL50":1,"contigN50":3756046,"gcCount":"4192045","gcPercent":63.5,"genomeCoverage":"689.6x","numberOfComponentSequences":3,"numberOfContigs":3,"numberOfScaffolds":3,"scaffoldL50":1,"scaffoldN50":3756046,"totalNumberOfChromosomes":3,"totalSequenceLength":"6597255","totalUngappedLength":"6597255"},"averageNucleotideIdentity":{"bestAniMatch":{"ani":99.99,"assembly":"GCA_000739735.1","assemblyCoverage":99.16,"category":"type","organismName":"Paraburkholderia ginsengisoli","typeAssemblyCoverage":100.0},"category":"category_na","comment":"na","matchStatus":"species_match","submittedAniMatch":{"ani":99.99,"assembly":"GCA_000739735.1","assemblyCoverage":99.16,"category":"type","organismName":"Paraburkholderia ginsengisoli NBRC 100965","typeAssemblyCoverage":100.0},"submittedOrganism":"Paraburkholderia ginsengisoli","submittedSpecies":"Paraburkholderia ginsengisoli","taxonomyCheckStatus":"OK"},"checkmInfo":{"checkmMarkerSet":"Burkholderiaceae","checkmMarkerSetRank":"family","checkmSpeciesTaxId":311231,"checkmVersion":"v1.2.2","completeness":98.75,"completenessPercentile":50.0,"contamination":0.45},"currentAccession":"GCF_016128195.1","organism":{"infraspecificNames":{"strain":"FDAARGOS_1049"},"organismName":"Paraburkholderia ginsengisoli","taxId":311231},"pairedAccession":"GCA_016128195.1","sourceDatabase":"SOURCE_DATABASE_REFSEQ"}
{"accession":"GCF_016412875.1","annotationInfo":{"method":"Best-placed reference protein set; GeneMarkS-2+","name":"NCBI Prokaryotic Genome Annotation Pipeline (PGAP)","pipeline":"NCBI Prokaryotic Genome Annotation Pipeline (PGAP)","provider":"NCBI RefSeq","releaseDate":"2023-08-06","softwareVersion":"6.5","stats":{"geneCounts":{"nonCoding":53,"proteinCoding":3527,"pseudogene":91,"total":3671}}},"assemblyInfo":{"assemblyLevel":"Contig","assemblyMethod":"SOAPdenovo v. 2.04","assemblyName":"ASM1641287v1","assemblyStatus":"current","assemblyType":"haploid","bioprojectAccession":"PRJNA667567","bioprojectLineage":[{"bioprojects":[{"accession":"PRJNA667567","title":"Palleronia pontilimi strain:KCTC 52957 Genome sequencing and assembly"}]}],"biosample":{"accession":"SAMN16378131","attributes":[{"name":"strain","value":"KCTC 52957"},{"name":"culture_collection","value":"KCTC:52957"},{"name":"host","value":"missing"},{"name":"isolation_source","value":"tidal mudflat"},{"name":"collection_date","value":"2017"},{"name":"geo_loc_name","value":"South Korea"},{"name":"sample_type","value":"single cell"},{"name":"type-material","value":"type strain of Maribius pontilimi"}],"bioprojects":[{"accession":"PRJNA667567"}],"description":{"organism":{"organismName":"Palleronia pontilimi","taxId":1964209},"title":"Microbe sample from Maribius pontilimi "},"lastUpdated":"2023-08-04T21:06:05.261","models":["Microbe, viral or environmental"],"owner":{"contacts":[{}],"name":"Guangxi Academy of Science"},"package":"Microbe.1.0","publicationDate":"2020-10-06T00:00:00.000","sampleIds":[{"label":"Sample name","value":"Maribius sp."},{"db":"SRA","value":"SRS7544676"}],"status":{"status":"live","when":"2020-10-06T09:45:11.771"},"submissionDate":"2020-10-06T02:23:09.893"},"comments":"The annotation was added by the NCBI Prokaryotic Genome Annotation Pipeline (PGAP). Information about PGAP can be found here: https://www.ncbi.nlm.nih.gov/genome/annotation_prok/\nBacteria and source DNA available from Soil, Mangrove, Beihai, GuangXi","pairedAssembly":{"accession":"GCA_016412875.1","annotationName":"NCBI Prokaryotic Genome Annotation Pipeline (PGAP)","status":"current"},"refseqCategory":"representative genome","releaseDate":"2020-12-27","sequencingTech":"Illumina HiSeq","submitter":"Guangxi Academy of Science"},"assemblyStats":{"contigL50":5,"contigN50":241038,"gcCount":"2470578","gcPercent":66.5,"genomeCoverage":"100.0x","numberOfComponentSequences":64,"numberOfContigs":64,"totalSequenceLength":"3724089","totalUngappedLength":"3724089"},"averageNucleotideIdentity":{"bestAniMatch":{"ani":82.48,"assembly":"GCA_900141995.1","assemblyCoverage":42.94,"category":"type","organismName":"Palleronia salina","typeAssemblyCoverage":44.74},"category":"type","comment":"Assembly is the type_strain, mismatch is within genus and expected","matchStatus":"below_threshold_mismatch","submittedOrganism":"Palleronia pontilimi","submittedSpecies":"Palleronia pontilimi","taxonomyCheckStatus":"OK"},"checkmInfo":{"checkmMarkerSet":"Rhodobacterales","checkmMarkerSetRank":"order","checkmSpeciesTaxId":1964209,"checkmVersion":"v1.2.2","completeness":96.84,"completenessPercentile":100.0,"contamination":0.36},"currentAccession":"GCF_016412875.1","organism":{"infraspecificNames":{"strain":"KCTC 52957"},"organismName":"Palleronia pontilimi","taxId":1964209},"pairedAccession":"GCA_016412875.1","sourceDatabase":"SOURCE_DATABASE_REFSEQ","typeMaterial":{"typeDisplayText":"assembly from type material","typeLabel":"TYPE_MATERIAL"},"wgsInfo":{"masterWgsUrl":"https://www.ncbi.nlm.nih.gov/nuccore/JAEKPD000000000.1","wgsContigsUrl":"https://www.ncbi.nlm.nih.gov/Traces/wgs/JAEKPD01","wgsProjectAccession":"JAEKPD01"}}
{"accession":"GCF_016424485.1","annotationInfo":{"method":"Best-placed reference protein set; GeneMarkS-2+","name":"NCBI Prokaryotic Genome Annotation Pipeline (PGAP)","pipeline":"NCBI Prokaryotic Genome Annotation Pipeline (PGAP)","provider":"NCBI RefSeq","releaseDate":"2024-02-20","softwareVersion":"6.6","stats":{"geneCounts":{"nonCoding":108,"proteinCoding":4600,"pseudogene":97,"total":4805}}},"assemblyInfo":{"assemblyLevel":"Scaffold","assemblyMethod":"SOAPdenovo v. 3.10.1","assemblyName":"ASM1642448v1","assemblyStatus":"current","assemblyType":"haploid","bioprojectAccession":"PRJNA686810","bioprojectLineage":[{"bioprojects":[{"accession":"PRJNA686810","title":"Paenibacillus roseus strain:MAHUQ-46 Genome sequencing and assembly"}]}],"biosample":{"accession":"SAMN17125825","attributes":[{"name":"strain","value":"MAHUQ-46"},{"name":"isolation_source","value":"soil"},{"name":"collection_date","value":"2019-01-30"},{"name":"geo_loc_name","value":"South Korea: Anseong-si"},{"name":"sample_type","value":"Bacteria"},{"name":"type-material","value":"type strain of Paenibacillus roseus"}],"bioprojects":[{"accession":"PRJNA686810"}],"description":{"comment":"Draft genome sequence of Paenibacillus sp. MAHUQ-46","organism":{"organismName":"Paenibacillus roseus","taxId":2798579},"title":"Microbe sample from Paenibacillus sp. MAHUQ-46"},"lastUpdated":"2021-08-13T21:06:00.531","models":["Microbe, viral or environmental"],"owner":{"contacts":[{}],"name":"Chung-Ang University"},"package":"Microbe.1.0","publicationDate":"2020-12-20T00:00:00.000","sampleIds":[{"label":"Sample name","value":"Paenibacillus sp. MAHUQ-46 isolated from forest soil"}],"status":{"status":"live","when":"2020-12-21T16:10:08.143"},"submissionDate":"2020-12-20T22:03:04.626"},"comments":"The annotation was added by the NCBI Prokaryotic Genome Annotation Pipeline (PGAP). Information about PGAP can be found here: https://www.ncbi.nlm.nih.gov/genome/annotation_prok/","pairedAssembly":{"accession":"GCA_016424485.1","annotationName":"NCBI Prokaryotic Genome Annotation Pipeline (PGAP)","status":"current"},"refseqCategory":"representative genome","releaseDate":"2020-12-28","sequencingTech":"Illumina","submitter":"Chung-Ang University"},"assemblyStats":{"contigL50":13,"contigN50":123341,"gcCount":"2597663","gcPercent":48.5,"genomeCoverage":"12.0x","numberOfComponentSequences":118,"numberOfContigs":140,"numberOfScaffolds":118,"scaffoldL50":9,"scaffoldN50":178747,"totalSequenceLength":"5367904","totalUngappedLength":"5367268"},"averageNucleotideIdentity":{"bestAniMatch":{"ani":84.77,"assembly":"GCA_000422505.1","assemblyCoverage":39.95,"category":"type","organismName":"Paenibacillus pinihumi","typeAssemblyCoverage":31.75},"category":"type","comment":"Assembly is the type_strain, mismatch is within genus and expected","matchStatus":"below_threshold_mismatch","submittedOrganism":"Paenibacillus roseus","submittedSpecies":"Paenibacillus roseus","taxonomyCheckStatus":"OK"},"checkmInfo":{"checkmMarkerSet":"Paenibacillus","checkmMarkerSetRank":"genus","checkmSpeciesTaxId":2798579,"checkmVersion":"v1.2.2","completeness":98.98,"completenessPercentile":100.0,"contamination":1.36},"currentAccession":"GCF_016424485.1","organism":{"infraspecificNames":{"strain":"MAHUQ-46"},"organismName":"Paenibacillus roseus","taxId":2798579},"pairedAccession":"GCA_016424485.1","sourceDatabase":"SOURCE_DATABASE_REFSEQ","typeMaterial":{"typeDisplayText":"assembly from type material","typeLabel":"TYPE_MATERIAL"},"wgsInfo":{"masterWgsUrl":"https://www.ncbi.nlm.nih.gov/nuccore/JAELUP000000000.1","wgsContigsUrl":"https://www.ncbi.nlm.nih.gov/Traces/wgs/JAELUP01","wgsProjectAccession":"JAELUP01"}}
{"accession":"GCF_016464385.1","annotationInfo":{"method":"Best-placed reference protein set; GeneMarkS-2+","name":"NCBI Prokaryotic Genome Annotation Pipeline (PGAP)","pipeline":"NCBI Prokaryotic Genome Annotation Pipeline (PGAP)","provider":"NCBI RefSeq","releaseDate":"2023-08-30","softwareVersion":"6.6","stats":{"geneCounts":{"nonCoding":67,"proteinCoding":8167,"pseudogene":98,"total":8332}}},"assemblyInfo":{"assemblyLevel":"Scaffold","assemblyMethod":"SOAPdenovo v. 2.04","assemblyName":"ASM1646438v1","assemblyStatus":"current","assemblyType":"haploid","bioprojectAccession":"PRJNA675423","bioprojectLineage":[{"bioprojects":[{"accession":"PRJNA675423","title":"Nucisporomicrobium flavum strain:NEAU-24 Genome sequencing and assembly"}]}],"biosample":{"accession":"SAMN16707682","attributes":[{"name":"strain","value":"NEAU-24"},{"name":"isolation_source","value":"saline-alkali soil"},{"name":"collection_date","value":"2016-05-06"},{"name":"geo_loc_name","value":"China:Daqing"},{"name":"sample_type","value":"whole organism"},{"name":"collected_by","value":"Mengqi Jiang"},{"name":"type-material","value":"type strain of Nucisporomicrobium flavum"}],"description":{"organism":{"organismName":"Nucisporomicrobium flavum","taxId":2785915},"title":"Microbe sample from Nucisporomicrobium flavum"},"lastUpdated":"2023-11-02T21:07:02.734","models":["Microbe, viral or environmental"],"owner":{"contacts":[{}],"name":"School of life science"},"package":"Microbe.1.0","publicationDate":"2020-11-09T00:00:00.000","sampleIds":[{"label":"Sample name","value":"actinomycete"},{"db":"SRA","value":"SRS10350556"}],"status":{"status":"live","when":"2020-11-09T14:29:56.473"},"submissionDate":"2020-11-09T04:01:04.470"},"pairedAssembly":{"accession":"GCA_016464385.1","status":"current"},"refseqCategory":"representative genome","releaseDate":"2021-01-03","sequencingTech":"ABI3730","submitter":"School of life science"},"assemblyStats":{"contigL50":13,"contigN50":247612,"gcCount":"6491661","gcPercent":72.0,"genomeCoverage":"138.0x","numberOfComponentSequences":50,"numberOfContigs":73,"numberOfScaffolds":50,"scaffoldL50":8,"scaffoldN50":377299,"totalSequenceLength":"9022952","totalUngappedLength":"9022722"},"averageNucleotideIdentity":{"bestAniMatch":{"ani":86.07,"assembly":"GCA_003002065.1","assemblyCoverage":47.42,"category":"type","organismName":"Pseudosporangium ferrugineum","typeAssemblyCoverage":49.44},"category":"type","comment":"na","matchStatus":"below_threshold_mismatch","submittedOrganism":"Nucisporomicrobium flavum","submittedSpecies":"Nucisporomicrobium flavum","taxonomyCheckStatus":"Inconclusive"},"checkmInfo":{"checkmMarkerSet":"Micromonosporaceae","checkmMarkerSetRank":"family","checkmSpeciesTaxId":2785915,"checkmVersion":"v1.2.2","completeness":97.29,"completenessPercentile":100.0,"contamination":4.31},"currentAccession":"GCF_016464385.1","organism":{"infraspecificNames":{"strain":"NEAU-24"},"organismName":"Nucisporomicrobium flavum","taxId":2785915},"pairedAccession":"GCA_016464385.1","sourceDatabase":"SOURCE_DATABASE_REFSEQ","typeMaterial":{"typeDisplayText":"assembly from type material","typeLabel":"TYPE_MATERIAL"},"wgsInfo":{"masterWgsUrl":"https://www.ncbi.nlm.nih.gov/nuccore/JADMLH000000000.1","wgsContigsUrl":"https://www.ncbi.nlm.nih.gov/Traces/wgs/JADMLH01","wgsProjectAccession":"JADMLH01"}}
{"accession":"GCF_016482785.1","annotationInfo":{"method":"Best-placed reference protein set; GeneMarkS-2+","name":"NCBI Prokaryotic Genome Annotation Pipeline (PGAP)","pipeline":"NCBI Prokaryotic Genome Annotation Pipeline (PGAP)","provider":"NCBI RefSeq","releaseDate":"2024-01-18","softwareVersion":"6.6","stats":{"geneCounts":{"nonCoding":64,"proteinCoding":5821,"pseudogene":127,"total":6012}}},"assemblyInfo":{"assemblyLevel":"Scaffold","assemblyMethod":"SOAPdevono v. 2.04","assemblyName":"ASM1648278v1","assemblyStatus":"current","assemblyType":"haploid","bioprojectAccession":"PRJNA685982","bioprojectLineage":[{"bioprojects":[{"accession":"PRJNA685982","title":"Paenibacillus alkalitolerans strain:YIM B00362 = KCTC 43272 Genome sequencing and assembly"}]}],"biosample":{"accession":"SAMN17103322","attributes":[{"name":"strain","value":"YIM B00362 = KCTC 43272"},{"name":"isolation_source","value":"soil"},{"name":"collection_date","value":"2019-07-16"},{"name":"geo_loc_name","value":"China"},{"name":"sample_type","value":"soil"},{"name":"type-material","value":"type strain of Paenibacillus alkalitolerans"}],"bioprojects":[{"accession":"PRJNA685982"}],"description":{"organism":{"organismName":"Paenibacillus alkalitolerans","taxId":2799335},"title":"Microbe sample from Paenibacillus alkalitolerans"},"lastUpdated":"2023-03-02T21:06:49.734","models":["Microbe, viral or environmental"],"owner":{"contacts":[{}],"name":"Yunnan Institute of Microbiology"},"package":"Microbe.1.0","publicationDate":"2020-12-23T00:00:00.000","sampleIds":[{"label":"Sample name","value":"YIM B00362"}],"status":{"status":"live","when":"2020-12-23T15:34:40.892"},"submissionDate":"2020-12-17T08:49:06.740"},"pairedAssembly":{"accession":"GCA_016482785.1","status":"current"},"refseqCategory":"representative genome","releaseDate":"2021-01-04","sequencingTech":"Illumina HiSeq","submitter":"Yunnan Institute of Microbiology"},"assemblyStats":{"contigL50":8,"contigN50":188938,"gcCount":"3231088","gcPercent":51.0,"genomeCoverage":"57.0x","numberOfComponentSequences":80,"numberOfContigs":82,"numberOfScaffolds":80,"scaffoldL50":8,"scaffoldN50":236522,"totalSequenceLength":"6337839","totalUngappedLength":"6337732"},"averageNucleotideIdentity":{"bestAniMatch":{"ani":87.89,"assembly":"GCA_000422465.1","assemblyCoverage":2.46,"category":"type","organismName":"Paenibacillus harenae","typeAssemblyCoverage":2.24},"category":"category_na","comment":"na","matchStatus":"low_coverage","submittedOrganism":"Paenibacillus alkalitolerans","submittedSpecies":"Paenibacillus alkalitolerans","taxonomyCheckStatus":"Inconclusive"},"checkmInfo":{"checkmMarkerSet":"Paenibacillus","checkmMarkerSetRank":"genus","checkmSpeciesTaxId":2799335,"checkmVersion":"v1.2.2","completeness":95.21,"completenessPercentile":100.0,"contamination":1.66},"currentAccession":"GCF_016482785.1","organism":{"infraspecificNames":{"strain":"YIM B00362 = KCTC 43272"},"organismName":"Paenibacillus alkalitolerans","taxId":2799335},"pairedAccession":"GCA_016482785.1","sourceDatabase":"SOURCE_DATABASE_REFSEQ","wgsInfo":{"masterWgsUrl":"https://www.ncbi.nlm.nih.gov/nuccore/JAEMXM000000000.1","wgsContigsUrl":"https://www.ncbi.nlm.nih.gov/Traces/wgs/JAEMXM01","wgsProjectAccession":"JAEMXM01"}}
{"accession":"GCF_016595575.1","annotationInfo":{"method":"Best-placed reference protein set; GeneMarkS-2+","name":"NCBI Prokaryotic Genome Annotation Pipeline (PGAP)","pipeline":"NCBI Prokaryotic Genome Annotation Pipeline (PGAP)","provider":"NCBI RefSeq","releaseDate":"2023-09-12","softwareVersion":"6.6","stats":{"geneCounts":{"nonCoding":52,"proteinCoding":3297,"pseudogene":8,"total":3357}}},"assemblyInfo":{"assemblyLevel":"Contig","assemblyMethod":"SOAPdenovo v. DCE-2020","assemblyName":"ASM1659557v1","assemblyStatus":"current","assemblyType":"haploid","bioprojectAccession":"PRJNA688125","bioprojectLineage":[{"bioprojects":[{"accession":"PRJNA688125","title":"verrucomicrobial genome"}]}],"biosample":{"accession":"SAMN17169588","attributes":[{"name":"strain","value":"5K15"},{"name":"collection_date","value":"2020-11-20"},{"name":"depth","value":"5.0m"},{"name":"elev","value":"5.0m"},{"name":"env_broad_scale","value":"Brown algae"},{"name":"env_local_scale","value":"Brown algae farms"},{"name":"env_medium","value":"plant"},{"name":"geo_loc_name","value":"China: Weihai"},{"name":"isol_growth_condt","value":"marine agar, 7 days"},{"name":"lat_lon","value":"37.50 N 122.01 E"},{"name":"num_replicons","value":"1"},{"name":"ref_biomaterial","value":"missing"},{"name":"type-material","value":"type strain of Oceaniferula flavus"}],"bioprojects":[{"accession":"PRJNA688125"}],"description":{"comment":"Keywords: GSC:MIxS;MIGS:6.0","organism":{"organismName":"Oceaniferula flavus","taxId":2800421},"title":"MIGS Cultured Bacterial/Archaeal sample from Oceaniferula flavus"},"lastUpdated":"2023-09-11T21:07:21.029","models":["MIGS.ba"],"owner":{"contacts":[{}],"name":"Shandong university"},"package":"MIGS.ba.6.0","publicationDate":"2021-01-04T00:00:00.000","sampleIds":[{"label":"Sample name","value":"5K15"}],"status":{"status":"live","when":"2021-01-04T09:35:09.774"},"submissionDate":"2020-12-28T02:44:09.020"},"comments":"The annotation was added by the NCBI Prokaryotic Genome Annotation Pipeline (PGAP). Information about PGAP can be found here: https://www.ncbi.nlm.nih.gov/genome/annotation_prok/","pairedAssembly":{"accession":"GCA_016595575.1","annotationName":"NCBI Prokaryotic Genome Annotation Pipeline (PGAP)","status":"current"},"refseqCategory":"representative genome","releaseDate":"2021-01-09","sequencingTech":"Illumina NovaSeq","submitter":"Shandong university"},"assemblyStats":{"contigL50":4,"contigN50":346557,"gcCount":"2189406","gcPercent":55.5,"genomeCoverage":"307.0x","numberOfComponentSequences":51,"numberOfContigs":51,"totalSequenceLength":"3953077","totalUngappedLength":"3953077"},"averageNucleotideIdentity":{"bestAniMatch":{"ani":100.0,"assembly":"GCA_016811075.1","assemblyCoverage":99.99,"category":"type","organismName":"Oceaniferula flavus","typeAssemblyCoverage":99.99},"category":"type","comment":"na","matchStatus":"species_match","submittedAniMatch":{"ani":100.0,"assembly":"GCA_016811075.1","assemblyCoverage":99.99,"category":"type","organismName":"Oceaniferula flavus","typeAssemblyCoverage":99.99},"submittedOrganism":"Oceaniferula flavus","submittedSpecies":"Oceaniferula flavus","taxonomyCheckStatus":"OK"},"checkmInfo":{"checkmMarkerSet":"Verrucomicrobiaceae","checkmMarkerSetRank":"family","checkmSpeciesTaxId":2800421,"checkmVersion":"v1.2.2","completeness":97.81,"completenessPercentile":100.0,"contamination":3.12},"currentAccession":"GCF_016595575.1","organism":{"infraspecificNames":{"strain":"5K15"},"organismName":"Oceaniferula flavus","taxId":2800421},"pairedAccession":"GCA_016595575.1","sourceDatabase":"SOURCE_DATABASE_REFSEQ","typeMaterial":{"typeDisplayText":"assembly from type material","typeLabel":"TYPE_MATERIAL"},"wgsInfo":{"masterWgsUrl":"https://www.ncbi.nlm.nih.gov/nuccore/JAENIG000000000.1","wgsContigsUrl":"https://www.ncbi.nlm.nih.gov/Traces/wgs/JAENIG01","wgsProjectAccession":"JAENIG01"}}
{"accession":"GCF_016632335.1","annotationInfo":{"method":"Best-placed reference protein set; GeneMarkS-2+","name":"NCBI Prokaryotic Genome Annotation Pipeline (PGAP)","pipeline":"NCBI Prokaryotic Genome Annotation Pipeline (PGAP)","provider":"NCBI RefSeq","releaseDate":"2024-01-18","softwareVersion":"6.6","stats":{"geneCounts":{"nonCoding":65,"proteinCoding":6399,"pseudogene":133,"total":6597}}},"assemblyInfo":{"assemblyLevel":"Scaffold","assemblyMethod":"SPAdes v. Sep-2020","assemblyName":"ASM1663233v1","assemblyStatus":"current","assemblyType":"haploid","bioprojectAccession":"PRJNA690003","bioprojectLineage":[{"bioprojects":[{"accession":"PRJNA690003","title":"Noviherbaspirillum pedocola strain:DKR-6 Genome sequencing and assembly"}]}],"biosample":{"accession":"SAMN17225430","attributes":[{"name":"strain","value":"DKR-6"},{"name":"isolation_source","value":"oil-contaminated soil"},{"name":"collection_date","value":"2020-05-10"},{"name":"geo_loc_name","value":"South Korea"},{"name":"sample_type","value":"Soil"},{"name":"type-material","value":"type strain of Noviherbaspirillum pedocola"}],"bioprojects":[{"accession":"PRJNA690003"}],"description":{"organism":{"organismName":"Noviherbaspirillum pedocola","taxId":2801341},"title":"Microbe sample from Noviherbaspirillum pedocola"},"lastUpdated":"2021-06-22T21:04:28.359","models":["Microbe, viral or environmental"],"owner":{"contacts":[{}],"name":"Korea University"},"package":"Microbe.1.0","publicationDate":"2021-01-06T00:00:00.000","sampleIds":[{"label":"Sample name","value":"KU-0001D"}],"status":{"status":"live","when":"2021-01-06T12:30:08.981"},"submissionDate":"2021-01-06T09:25:05.476"},"comments":"The annotation was added by the NCBI Prokaryotic Genome Annotation Pipeline (PGAP). Information about PGAP can be found here: https://www.ncbi.nlm.nih.gov/genome/annotation_prok/\nBacteria and source DNA available from KACC 22074","pairedAssembly":{"accession":"GCA_016632335.1","annotationName":"NCBI Prokaryotic Genome Annotation Pipeline (PGAP)","status":"current"},"refseqCategory":"representative genome","releaseDate":"2021-01-13","sequencingTech":"Illumina MiSeq","submitter":"Korea University"},"assemblyStats":{"contigL50":7,"contigN50":305505,"gcCount":"4457019","gcPercent":61.5,"genomeCoverage":"229.0x","numberOfComponentSequences":80,"numberOfContigs":82,"numberOfScaffolds":80,"scaffoldL50":7,"scaffoldN50":305505,"totalSequenceLength":"7239946","totalUngappedLength":"7239752"},"averageNucleotideIdentity":{"bestAniMatch":{"ani":82.43,"assembly":"GCA_015352955.1","assemblyCoverage":20.17,"category":"type","organismName":"Noviherbaspirillum soli","typeAssemblyCoverage":26.01},"category":"type","comment":"Assembly is the type_strain, mismatch is within genus and expected","matchStatus":"below_threshold_mismatch","submittedOrganism":"Noviherbaspirillum pedocola","submittedSpecies":"Noviherbaspirillum pedocola","taxonomyCheckStatus":"OK"},"checkmInfo":{"checkmMarkerSet":"Oxalobacteraceae","checkmMarkerSetRank":"family","checkmSpeciesTaxId":2801341,"checkmVersion":"v1.2.2","completeness":99.37,"completenessPercentile":100.0,"contamination":3.72},"currentAccession":"GCF_016632335.1","organism":{"infraspecificNames":{"strain":"DKR-6"},"organismName":"Noviherbaspirillum pedocola","taxId":2801341},"pairedAccession":"GCA_016632335.1","sourceDatabase":"SOURCE_DATABASE_REFSEQ","typeMaterial":{"typeDisplayText":"assembly from type material","typeLabel":"TYPE_MATERIAL"},"wgsInfo":{"masterWgsUrl":"https://www.ncbi.nlm.nih.gov/nuccore/JAEPBG000000000.1","wgsContigsUrl":"https://www.ncbi.nlm.nih.gov/Traces/wgs/JAEPBG01","wgsProjectAccession":"JAEPBG01"}}
{"accession":"GCF_016785945.1","annotationInfo":{"method":"Best-placed reference protein set; GeneMarkS-2+","name":"NCBI Prokaryotic Genome Annotation Pipeline (PGAP)","pipeline":"NCBI Prokaryotic Genome Annotation Pipeline (PGAP)","provider":"NCBI RefSeq","releaseDate":"2023-10-24","softwareVersion":"6.6","stats":{"geneCounts":{"nonCoding":46,"proteinCoding":3069,"pseudogene":31,"total":3146}}},"assemblyInfo":{"assemblyLevel":"Contig","assemblyMethod":"SPAdes v. 3.13.0","assemblyName":"ASM1678594v1","assemblyStatus":"current","assemblyType":"haploid","bioprojectAccession":"PRJNA684405","bioprojectLineage":[{"bioprojects":[{"accession":"PRJNA684405","title":"Olleya sediminilitoris strain:YSTF-M6 Genome sequencing and assembly"}]}],"biosample":{"accession":"SAMN17056777","attributes":[{"name":"strain","value":"YSTF-M6"},{"name":"isolation_source","value":"tidal flat sediment"},{"name":"collection_date","value":"2019"},{"name":"geo_loc_name","value":"South Korea: Incheon"},{"name":"sample_type","value":"Pure bacterial culture"},{"name":"type-material","value":"type strain of Olleya sediminilitoris"}],"description":{"organism":{"organismName":"Olleya sediminilitoris","taxId":2795739},"title":"Microbe sample from Olleya sp."},"lastUpdated":"2021-06-11T21:03:56.101","models":["Microbe, viral or environmental"],"owner":{"contacts":[{}],"name":"Sungkyunkwan University"},"package":"Microbe.1.0","publicationDate":"2020-12-18T00:00:00.000","sampleIds":[{"label":"Sample name","value":"A new bacterial species (Olleya sediminilitoris) isolated from tidal flat"}],"status":{"status":"live","when":"2020-12-18T00:50:14.380"},"submissionDate":"2020-12-10T23:13:03.860"},"comments":"The annotation was added by the NCBI Prokaryotic Genome Annotation Pipeline (PGAP). Information about PGAP can be found here: https://www.ncbi.nlm.nih.gov/genome/annotation_prok/","pairedAssembly":{"accession":"GCA_016785945.1","annotationName":"NCBI Prokaryotic Genome Annotation Pipeline (PGAP)","status":"current"},"refseqCategory":"representative genome","releaseDate":"2021-02-01","sequencingTech":"Illumina MiSeq","submitter":"Sungkyunkwan University"},"assemblyStats":{"contigL50":5,"contigN50":242063,"gcCount":"1063360","gcPercent":31.0,"genomeCoverage":"351.6x","numberOfComponentSequences":38,"numberOfContigs":38,"totalSequenceLength":"3419716","totalUngappedLength":"3419716"},"averageNucleotideIdentity":{"bestAniMatch":{"ani":83.61,"assembly":"GCA_003663945.1","assemblyCoverage":13.11,"category":"type","organismName":"Lacinutrix venerupis","typeAssemblyCoverage":14.35},"category":"type","comment":"na","matchStatus":"below_threshold_mismatch","submittedOrganism":"Olleya sediminilitoris","submittedSpecies":"Olleya sediminilitoris","taxonomyCheckStatus":"Inconclusive"},"checkmInfo":{"checkmMarkerSet":"Olleya","checkmMarkerSetRank":"genus","checkmSpeciesTaxId":2795739,"checkmVersion":"v1.2.2","completeness":95.56,"completenessPercentile":100.0,"contamination":2.07},"currentAccession":"GCF_016785945.1","organism":{"infraspecificNames":{"strain":"YSTF-M6"},"organismName":"Olleya sediminilitoris","taxId":2795739},"pairedAccession":"GCA_016785945.1","sourceDatabase":"SOURCE_DATABASE_REFSEQ","typeMaterial":{"typeDisplayText":"assembly from type material","typeLabel":"TYPE_MATERIAL"},"wgsInfo":{"masterWgsUrl":"https://www.ncbi.nlm.nih.gov/nuccore/JAEMEF000000000.1","wgsContigsUrl":"https://www.ncbi.nlm.nih.gov/Traces/wgs/JAEMEF01","wgsProjectAccession":"JAEMEF01"}}
{"accession":"GCF_016907015.1","annotationInfo":{"method":"Best-placed reference protein set; GeneMarkS-2+","name":"GCF_016907015.1-RS_2024_03_28","pipeline":"NCBI Prokaryotic Genome Annotation Pipeline (PGAP)","provider":"NCBI RefSeq","releaseDate":"2024-03-28","softwareVersion":"6.7","stats":{"geneCounts":{"nonCoding":91,"proteinCoding":3084,"pseudogene":41,"total":3216}}},"assemblyInfo":{"assemblyLevel":"Scaffold","assemblyMethod":"SPAdes v. 3.13.0","assemblyName":"ASM1690701v1","assemblyStatus":"current","assemblyType":"haploid","bioprojectAccession":"PRJNA632325","bioprojectLineage":[{"bioprojects":[{"accession":"PRJNA632325","title":"Oceanisphaera litoralis DSM 15406 genome sequencing"}]}],"biosample":{"accession":"SAMN17620117","attributes":[{"name":"geo_loc_name","value":"Russia: Sea of Japan"},{"name":"lat_lon","value":"missing"},{"name":"num_replicons","value":"missing"},{"name":"isol_growth_condt","value":"missing"},{"name":"env_broad_scale","value":"missing"},{"name":"culture_collection","value":"DSM:15406"},{"name":"strain","value":"DSM 15406"},{"name":"ref_biomaterial","value":"missing"},{"name":"env_local_scale","value":"missing"},{"name":"collection_date","value":"missing"},{"name":"env_medium","value":"missing"},{"name":"type-material","value":"type strain of Oceanisphaera litoralis"},{"name":"host","value":"not applicable"},{"name":"isolation_source","value":"missing"}],"bioprojects":[{"accession":"PRJNA632325"}],"description":{"comment":"Keywords: GSC:MIxS;MIGS:6.0","organism":{"organismName":"Oceanisphaera litoralis","taxId":225144},"title":"Oceanisphaera litoralis DSM 15406"},"lastUpdated":"2021-02-12T06:47:15.297","models":["MIGS.ba"],"owner":{"name":"DOE Joint Genome Institute"},"package":"MIGS.ba.6.0","publicationDate":"2021-01-28T00:00:00.000","sampleIds":[{"db":"SRA","value":"SRS8243306"},{"db":"DOE Joint Genome Institute","value":"Gp0456277"}],"status":{"status":"live","when":"2021-01-28T20:33:04.551"},"submissionDate":"2021-01-28T20:33:04.550"},"pairedAssembly":{"accession":"GCA_016907015.1","annotationName":"Annotation submitted by DOE Joint Genome Institute","status":"current"},"refseqCategory":"representative genome","releaseDate":"2021-02-19","sequencingTech":"Illumina","submitter":"DOE Joint Genome Institute"},"assemblyStats":{"contigL50":11,"contigN50":105415,"gcCount":"1962462","gcPercent":58.5,"genomeCoverage":"337.0x","numberOfComponentSequences":63,"numberOfContigs":68,"numberOfScaffolds":63,"scaffoldL50":10,"scaffoldN50":114352,"totalSequenceLength":"3356276","totalUngappedLength":"3355789"},"averageNucleotideIdentity":{"bestAniMatch":{"ani":90.23,"assembly":"GCA_014652055.1","assemblyCoverage":70.73,"category":"type","organismName":"Oceanisphaera arctica","typeAssemblyCoverage":66.84},"category":"type","comment":"Assembly is the type_strain, mismatch is within genus and expected","matchStatus":"below_threshold_mismatch","submittedOrganism":"Oceanisphaera litoralis","submittedSpecies":"Oceanisphaera litoralis","taxonomyCheckStatus":"OK"},"checkmInfo":{"checkmMarkerSet":"Aeromonadaceae","checkmMarkerSetRank":"family","checkmSpeciesTaxId":225144,"checkmVersion":"v1.2.2","completeness":98.3,"completenessPercentile":100.0,"contamination":0.97},"currentAccession":"GCF_016907015.1","organism":{"infraspecificNames":{"strain":"DSM 15406"},"organismName":"Oceanisphaera litoralis","taxId":225144},"pairedAccession":"GCA_016907015.1","sourceDatabase":"SOURCE_DATABASE_REFSEQ","typeMaterial":{"typeDisplayText":"assembly from type material","typeLabel":"TYPE_MATERIAL"},"wgsInfo":{"masterWgsUrl":"https://www.ncbi.nlm.nih.gov/nuccore/JAFBBE000000000.1","wgsContigsUrl":"https://www.ncbi.nlm.nih.gov/Traces/wgs/JAFBBE01","wgsProjectAccession":"JAFBBE01"}}
{"accession":"GCF_016907235.1","annotationInfo":{"method":"Best-placed reference protein set; GeneMarkS-2+","name":"NCBI Prokaryotic Genome Annotation Pipeline (PGAP)","pipeline":"NCBI Prokaryotic Genome Annotation Pipeline (PGAP)","provider":"NCBI RefSeq","releaseDate":"2023-08-30","softwareVersion":"6.6","stats":{"geneCounts":{"nonCoding":69,"proteinCoding":3898,"pseudogene":12,"total":3979}}},"assemblyInfo":{"assemblyLevel":"Contig","assemblyMethod":"HGAP v. smrtlink/8.0.0.80529, HGAP 4 (1.0)","assemblyName":"ASM1690723v1","assemblyStatus":"current","assemblyType":"haploid","bioprojectAccession":"PRJNA695666","bioprojectLineage":[{"bioprojects":[{"accession":"PRJNA695666","title":"Oerskovia jenensis DSM 46000 genome sequencing"}]}],"biosample":{"accession":"SAMN17619958","attributes":[{"name":"geo_loc_name","value":"missing"},{"name":"lat_lon","value":"missing"},{"name":"num_replicons","value":"missing"},{"name":"isol_growth_condt","value":"missing"},{"name":"env_broad_scale","value":"missing"},{"name":"culture_collection","value":"DSM:46000"},{"name":"strain","value":"DSM 46000"},{"name":"ref_biomaterial","value":"missing"},{"name":"env_local_scale","value":"missing"},{"name":"collection_date","value":"missing"},{"name":"env_medium","value":"missing"},{"name":"type-material","value":"type strain of Oerskovia jenensis"},{"name":"host","value":"not applicable"},{"name":"isolation_source","value":"missing"}],"bioprojects":[{"accession":"PRJNA695666"}],"description":{"comment":"Keywords: GSC:MIxS;MIGS:6.0","organism":{"organismName":"Oerskovia jenensis","taxId":162169},"title":"Oerskovia jenensis DSM 46000"},"lastUpdated":"2022-04-10T16:12:15.610","models":["MIGS.ba"],"owner":{"name":"DOE Joint Genome Institute"},"package":"MIGS.ba.6.0","publicationDate":"2021-01-28T00:00:00.000","sampleIds":[{"db":"SRA","value":"SRS12560012"},{"db":"DOE Joint Genome Institute","value":"Gp0502549"}],"status":{"status":"live","when":"2021-01-28T19:38:48.652"},"submissionDate":"2021-01-28T19:38:48.650"},"pairedAssembly":{"accession":"GCA_016907235.1","annotationName":"Annotation submitted by DOE Joint Genome Institute","status":"current"},"refseqCategory":"representative genome","releaseDate":"2021-02-19","sequencingTech":"PacBio","submitter":"DOE Joint Genome Institute"},"assemblyStats":{"contigL50":1,"contigN50":4453691,"gcCount":"3224625","gcPercent":72.5,"genomeCoverage":"214.0x","numberOfComponentSequences":1,"numberOfContigs":1,"totalSequenceLength":"4453691","totalUngappedLength":"4453691"},"averageNucleotideIdentity":{"bestAniMatch":{"ani":92.5,"assembly":"GCA_016907365.1","assemblyCoverage":84.89,"category":"suspected_type","organismName":"Oerskovia paurometabola","typeAssemblyCoverage":87.38},"category":"type","comment":"Assembly is the type_strain, mismatch is within genus and expected","matchStatus":"below_threshold_mismatch","submittedOrganism":"Oerskovia jenensis","submittedSpecies":"Oerskovia jenensis","taxonomyCheckStatus":"OK"},"checkmInfo":{"checkmMarkerSet":"Cellulomonadaceae","checkmMarkerSetRank":"family","checkmSpeciesTaxId":162169,"checkmVersion":"v1.2.2","completeness":97.67,"completenessPercentile":100.0,"contamination":4.09},"currentAccession":"GCF_016907235.1","organism":{"infraspecificNames":{"strain":"DSM 46000"},"organismName":"Oerskovia jenensis","taxId":162169},"pairedAccession":"GCA_016907235.1","sourceDatabase":"SOURCE_DATABASE_REFSEQ","typeMaterial":{"typeDisplayText":"assembly from type material","typeLabel":"TYPE_MATERIAL"},"wgsInfo":{"masterWgsUrl":"https://www.ncbi.nlm.nih.gov/nuccore/JAFBBO000000000.1","wgsContigsUrl":"https://www.ncbi.nlm.nih.gov/Traces/wgs/JAFBBO01","wgsProjectAccession":"JAFBBO01"}}
{"accession":"GCF_016907365.1","annotationInfo":{"method":"Best-placed reference protein set; GeneMarkS-2+","name":"NCBI Prokaryotic Genome Annotation Pipeline (PGAP)","pipeline":"NCBI Prokaryotic Genome Annotation Pipeline (PGAP)","provider":"NCBI RefSeq","releaseDate":"2023-08-30","softwareVersion":"6.6","stats":{"geneCounts":{"nonCoding":77,"proteinCoding":3778,"pseudogene":8,"total":3863}}},"assemblyInfo":{"assemblyLevel":"Contig","assemblyMethod":"HGAP v. smrtlink/8.0.0.80529, HGAP 4 (1.0)","assemblyName":"ASM1690736v1","assemblyStatus":"current","assemblyType":"haploid","bioprojectAccession":"PRJNA695665","bioprojectLineage":[{"bioprojects":[{"accession":"PRJNA695665","title":"Oerskovia paurometabola DSM 14281 genome sequencing"}]}],"biosample":{"accession":"SAMN17620060","attributes":[{"name":"geo_loc_name","value":"missing"},{"name":"lat_lon","value":"missing"},{"name":"num_replicons","value":"missing"},{"name":"isol_growth_condt","value":"missing"},{"name":"env_broad_scale","value":"missing"},{"name":"culture_collection","value":"DSM:14281"},{"name":"strain","value":"DSM 14281"},{"name":"ref_biomaterial","value":"missing"},{"name":"env_local_scale","value":"missing"},{"name":"collection_date","value":"missing"},{"name":"env_medium","value":"missing"},{"name":"type-material","value":"type strain of Oerskovia paurometabola"},{"name":"host","value":"not applicable"},{"name":"isolation_source","value":"missing"}],"bioprojects":[{"accession":"PRJNA695665"}],"description":{"comment":"Keywords: GSC:MIxS;MIGS:6.0","organism":{"organismName":"Oerskovia paurometabola","taxId":162170},"title":"Oerskovia paurometabola DSM 14281"},"lastUpdated":"2022-04-10T14:25:02.140","models":["MIGS.ba"],"owner":{"name":"DOE Joint Genome Institute"},"package":"MIGS.ba.6.0","publicationDate":"2021-01-28T00:00:00.000","sampleIds":[{"db":"SRA","value":"SRS12559746"},{"db":"DOE Joint Genome Institute","value":"Gp0502548"}],"status":{"status":"live","when":"2021-01-28T19:43:55.182"},"submissionDate":"2021-01-28T19:43:55.180"},"pairedAssembly":{"accession":"GCA_016907365.1","annotationName":"Annotation submitted by DOE Joint Genome Institute","status":"current"},"refseqCategory":"representative genome","releaseDate":"2021-02-19","sequencingTech":"PacBio","submitter":"DOE Joint Genome Institute"},"assemblyStats":{"contigL50":1,"contigN50":4326429,"gcCount":"3128585","gcPercent":72.5,"genomeCoverage":"221.0x","numberOfComponentSequences":1,"numberOfContigs":1,"totalSequenceLength":"4326429","totalUngappedLength":"4326429"},"averageNucleotideIdentity":{"bestAniMatch":{"ani":99.15,"assembly":"GCA_014836745.1","assemblyCoverage":94.64,"category":"suspected_type","organismName":"Oerskovia gallyi","typeAssemblyCoverage":96.32},"category":"suspected_type","comment":"assembly is type_material","matchStatus":"mismatch","submittedOrganism":"Oerskovia paurometabola","submittedSpecies":"Oerskovia paurometabola","taxonomyCheckStatus":"Inconclusive"},"checkmInfo":{"checkmMarkerSet":"Cellulomonadaceae","checkmMarkerSetRank":"family","checkmSpeciesTaxId":162170,"checkmVersion":"v1.2.2","completeness":98.53,"completenessPercentile":100.0,"contamination":4.16},"currentAccession":"GCF_016907365.1","organism":{"infraspecificNames":{"strain":"DSM 14281"},"organismName":"Oerskovia paurometabola","taxId":162170},"pairedAccession":"GCA_016907365.1","sourceDatabase":"SOURCE_DATABASE_REFSEQ","typeMaterial":{"typeDisplayText":"assembly from type material","typeLabel":"TYPE_MATERIAL"},"wgsInfo":{"masterWgsUrl":"https://www.ncbi.nlm.nih.gov/nuccore/JAFBBV000000000.1","wgsContigsUrl":"https://www.ncbi.nlm.nih.gov/Traces/wgs/JAFBBV01","wgsProjectAccession":"JAFBBV01"}}
{"accession":"GCF_016907435.1","annotationInfo":{"method":"Best-placed reference protein set; GeneMarkS-2+","name":"NCBI Prokaryotic Genome Annotation Pipeline (PGAP)","pipeline":"NCBI Prokaryotic Genome Annotation Pipeline (PGAP)","provider":"NCBI RefSeq","releaseDate":"2023-08-30","softwareVersion":"6.6","stats":{"geneCounts":{"nonCoding":59,"proteinCoding":4199,"pseudogene":32,"total":4290}}},"assemblyInfo":{"assemblyLevel":"Contig","assemblyMethod":"HGAP v. smrtlink/8.0.0.80529, HGAP 4 (1.0)","assemblyName":"ASM1690743v1","assemblyStatus":"current","assemblyType":"haploid","bioprojectAccession":"PRJNA695769","bioprojectLineage":[{"bioprojects":[{"accession":"PRJNA695769","title":"Nocardioides salarius DSM 18239 genome sequencing"}]}],"biosample":{"accession":"SAMN17620039","attributes":[{"name":"geo_loc_name","value":"South Korea:South Sea"},{"name":"lat_lon","value":"missing"},{"name":"num_replicons","value":"missing"},{"name":"isol_growth_condt","value":"missing"},{"name":"env_broad_scale","value":"missing"},{"name":"culture_collection","value":"DSM:18239"},{"name":"strain","value":"DSM 18239"},{"name":"ref_biomaterial","value":"missing"},{"name":"env_local_scale","value":"missing"},{"name":"collection_date","value":"missing"},{"name":"env_medium","value":"missing"},{"name":"type-material","value":"type strain of Nocardioides salarius"},{"name":"host","value":"not applicable"},{"name":"isolation_source","value":"missing"}],"bioprojects":[{"accession":"PRJNA695769"}],"description":{"comment":"Keywords: GSC:MIxS;MIGS:6.0","organism":{"organismName":"Nocardioides salarius","taxId":374513},"title":"Nocardioides salarius DSM 18239"},"lastUpdated":"2022-04-10T14:25:37.080","models":["MIGS.ba"],"owner":{"name":"DOE Joint Genome Institute"},"package":"MIGS.ba.6.0","publicationDate":"2021-01-28T00:00:00.000","sampleIds":[{"db":"SRA","value":"SRS12559763"},{"db":"DOE Joint Genome Institute","value":"Gp0502530"}],"status":{"status":"live","when":"2021-01-28T19:43:35.253"},"submissionDate":"2021-01-28T19:43:35.250"},"pairedAssembly":{"accession":"GCA_016907435.1","annotationName":"Annotation submitted by DOE Joint Genome Institute","status":"current"},"refseqCategory":"representative genome","releaseDate":"2021-02-19","sequencingTech":"PacBio","submitter":"DOE Joint Genome Institute"},"assemblyStats":{"contigL50":1,"contigN50":4466463,"gcCount":"3252311","gcPercent":73.0,"genomeCoverage":"212.0x","numberOfComponentSequences":1,"numberOfContigs":1,"totalSequenceLength":"4466463","totalUngappedLength":"4466463"},"averageNucleotideIdentity":{"bestAniMatch":{"ani":99.99,"assembly":"GCA_015070765.1","assemblyCoverage":99.1,"category":"type","organismName":"Nocardioides salarius","typeAssemblyCoverage":99.93},"category":"type","comment":"na","matchStatus":"species_match","submittedAniMatch":{"ani":99.99,"assembly":"GCA_015070765.1","assemblyCoverage":99.1,"category":"type","organismName":"Nocardioides salarius","typeAssemblyCoverage":99.93},"submittedOrganism":"Nocardioides salarius","submittedSpecies":"Nocardioides salarius","taxonomyCheckStatus":"OK"},"checkmInfo":{"checkmMarkerSet":"Nocardioides","checkmMarkerSetRank":"genus","checkmSpeciesTaxId":374513,"checkmVersion":"v1.2.2","completeness":98.72,"completenessPercentile":100.0,"contamination":1.18},"currentAccession":"GCF_016907435.1","organism":{"infraspecificNames":{"strain":"DSM 18239"},"organismName":"Nocardioides salarius","taxId":374513},"pairedAccession":"GCA_016907435.1","sourceDatabase":"SOURCE_DATABASE_REFSEQ","typeMaterial":{"typeDisplayText":"assembly from type material","typeLabel":"TYPE_MATERIAL"},"wgsInfo":{"masterWgsUrl":"https://www.ncbi.nlm.nih.gov/nuccore/JAFBBZ000000000.1","wgsContigsUrl":"https://www.ncbi.nlm.nih.gov/Traces/wgs/JAFBBZ01","wgsProjectAccession":"JAFBBZ01"}}
{"accession":"GCF_016907515.1","annotationInfo":{"method":"Best-placed reference protein set; GeneMarkS-2+","name":"NCBI Prokaryotic Genome Annotation Pipeline (PGAP)","pipeline":"NCBI Prokaryotic Genome Annotation Pipeline (PGAP)","provider":"NCBI RefSeq","releaseDate":"2023-08-30","softwareVersion":"6.6","stats":{"geneCounts":{"nonCoding":77,"proteinCoding":5518,"pseudogene":19,"total":5614}}},"assemblyInfo":{"assemblyLevel":"Contig","assemblyMethod":"HGAP v. smrtlink/8.0.0.80529, HGAP 4 (1.0)","assemblyName":"ASM1690751v1","assemblyStatus":"current","assemblyType":"haploid","bioprojectAccession":"PRJNA695682","bioprojectLineage":[{"bioprojects":[{"accession":"PRJNA695682","title":"Nocardioides nitrophenolicus DSM 15529 genome sequencing"}]}],"biosample":{"accession":"SAMN17620042","attributes":[{"name":"geo_loc_name","value":"missing"},{"name":"lat_lon","value":"missing"},{"name":"num_replicons","value":"missing"},{"name":"isol_growth_condt","value":"missing"},{"name":"env_broad_scale","value":"missing"},{"name":"culture_collection","value":"DSM:15529"},{"name":"strain","value":"DSM 15529"},{"name":"ref_biomaterial","value":"missing"},{"name":"env_local_scale","value":"missing"},{"name":"collection_date","value":"missing"},{"name":"env_medium","value":"missing"},{"name":"type-material","value":"type strain of Nocardioides nitrophenolicus"},{"name":"host","value":"not applicable"},{"name":"isolation_source","value":"missing"}],"bioprojects":[{"accession":"PRJNA695682"}],"description":{"comment":"Keywords: GSC:MIxS;MIGS:6.0","organism":{"organismName":"Nocardioides nitrophenolicus","taxId":60489},"title":"Nocardioides nitrophenolicus DSM 15529"},"lastUpdated":"2022-04-10T14:25:37.503","models":["MIGS.ba"],"owner":{"name":"DOE Joint Genome Institute"},"package":"MIGS.ba.6.0","publicationDate":"2021-01-28T00:00:00.000","sampleIds":[{"db":"SRA","value":"SRS12559765"},{"db":"DOE Joint Genome Institute","value":"Gp0502579"}],"status":{"status":"live","when":"2021-01-28T19:43:38.058"},"submissionDate":"2021-01-28T19:43:38.057"},"pairedAssembly":{"accession":"GCA_016907515.1","annotationName":"Annotation submitted by DOE Joint Genome Institute","status":"current"},"refseqCategory":"representative genome","releaseDate":"2021-02-19","sequencingTech":"PacBio","submitter":"DOE Joint Genome Institute"},"assemblyStats":{"contigL50":1,"contigN50":5815017,"gcCount":"4215321","gcPercent":72.5,"genomeCoverage":"162.0x","numberOfComponentSequences":1,"numberOfContigs":1,"totalSequenceLength":"5815017","totalUngappedLength":"5815017"},"averageNucleotideIdentity":{"bestAniMatch":{"ani":88.86,"assembly":"GCA_013409625.1","assemblyCoverage":66.28,"category":"type","organismName":"Nocardioides kongjuensis","typeAssemblyCoverage":67.93},"category":"type","comment":"Assembly is the type_strain, mismatch is within genus and expected","matchStatus":"below_threshold_mismatch","submittedOrganism":"Nocardioides nitrophenolicus","submittedSpecies":"Nocardioides nitrophenolicus","taxonomyCheckStatus":"OK"},"checkmInfo":{"checkmMarkerSet":"Nocardioides","checkmMarkerSetRank":"genus","checkmSpeciesTaxId":60489,"checkmVersion":"v1.2.2","completeness":98.61,"completenessPercentile":100.0,"contamination":3.22},"currentAccession":"GCF_016907515.1","organism":{"infraspecificNames":{"strain":"DSM 15529"},"organismName":"Nocardioides nitrophenolicus","taxId":60489},"pairedAccession":"GCA_016907515.1","sourceDatabase":"SOURCE_DATABASE_REFSEQ","typeMaterial":{"typeDisplayText":"assembly from type material","typeLabel":"TYPE_MATERIAL"},"wgsInfo":{"masterWgsUrl":"https://www.ncbi.nlm.nih.gov/nuccore/JAFBBY000000000.1","wgsContigsUrl":"https://www.ncbi.nlm.nih.gov/Traces/wgs/JAFBBY01","wgsProjectAccession":"JAFBBY01"}}
{"accession":"GCF_016907545.1","annotationInfo":{"method":"Best-placed reference protein set; GeneMarkS-2+","name":"GCF_016907545.1-RS_2024_03_29","pipeline":"NCBI Prokaryotic Genome Annotation Pipeline (PGAP)","provider":"NCBI RefSeq","releaseDate":"2024-03-29","softwareVersion":"6.7","stats":{"geneCounts":{"nonCoding":74,"proteinCoding":3565,"pseudogene":20,"total":3659}}},"assemblyInfo":{"assemblyLevel":"Contig","assemblyMethod":"HGAP v. smrtlink/8.0.0.80529, HGAP 4 (1.0)","assemblyName":"ASM1690754v1","assemblyStatus":"current","assemblyType":"haploid","bioprojectAccession":"PRJNA695768","bioprojectLineage":[{"bioprojects":[{"accession":"PRJNA695768","title":"Paenarthrobacter ilicis DSM 20138 genome sequencing"}]}],"biosample":{"accession":"SAMN17619957","attributes":[{"name":"geo_loc_name","value":"missing"},{"name":"lat_lon","value":"missing"},{"name":"num_replicons","value":"missing"},{"name":"isol_growth_condt","value":"missing"},{"name":"env_broad_scale","value":"missing"},{"name":"culture_collection","value":"DSM:20138"},{"name":"strain","value":"DSM 20138"},{"name":"ref_biomaterial","value":"missing"},{"name":"env_local_scale","value":"missing"},{"name":"collection_date","value":"missing"},{"name":"env_medium","value":"missing"},{"name":"type-material","value":"type strain of Arthrobacter ilicis"},{"name":"host","value":"not applicable"},{"name":"isolation_source","value":"missing"}],"bioprojects":[{"accession":"PRJNA695768"}],"description":{"comment":"Keywords: GSC:MIxS;MIGS:6.0","organism":{"organismName":"Paenarthrobacter ilicis","taxId":43665},"title":"Paenarthrobacter ilicis DSM 20138"},"lastUpdated":"2023-12-24T04:26:24.744","models":["MIGS.ba"],"owner":{"name":"DOE Joint Genome Institute"},"package":"MIGS.ba.6.0","publicationDate":"2021-01-28T00:00:00.000","sampleIds":[{"db":"SRA","value":"SRS12559778"},{"db":"DOE Joint Genome Institute","value":"Gp0502528"}],"status":{"status":"live","when":"2021-01-28T19:38:47.663"},"submissionDate":"2021-01-28T19:38:47.660"},"pairedAssembly":{"accession":"GCA_016907545.1","annotationName":"Annotation submitted by DOE Joint Genome Institute","status":"current"},"refseqCategory":"representative genome","releaseDate":"2021-02-19","sequencingTech":"PacBio","submitter":"DOE Joint Genome Institute"},"assemblyStats":{"contigL50":1,"contigN50":3973023,"gcCount":"2499943","gcPercent":63.0,"genomeCoverage":"248.0x","numberOfComponentSequences":1,"numberOfContigs":1,"totalSequenceLength":"3973023","totalUngappedLength":"3973023"},"averageNucleotideIdentity":{"bestAniMatch":{"ani":99.99,"assembly":"GCA_011761315.1","assemblyCoverage":99.12,"category":"type","organismName":"Paenarthrobacter ilicis","typeAssemblyCoverage":96.29},"category":"type","comment":"na","matchStatus":"species_match","submittedAniMatch":{"ani":99.99,"assembly":"GCA_011761315.1","assemblyCoverage":99.12,"category":"type","organismName":"Paenarthrobacter ilicis","typeAssemblyCoverage":96.29},"submittedOrganism":"Paenarthrobacter ilicis","submittedSpecies":"Paenarthrobacter ilicis","taxonomyCheckStatus":"OK"},"checkmInfo":{"checkmMarkerSet":"Micrococcaceae","checkmMarkerSetRank":"family","checkmSpeciesTaxId":43665,"checkmVersion":"v1.2.2","completeness":98.8,"completenessPercentile":100.0,"contamination":0.23},"currentAccession":"GCF_016907545.1","organism":{"infraspecificNames":{"strain":"DSM 20138"},"organismName":"Paenarthrobacter ilicis","taxId":43665},"pairedAccession":"GCA_016907545.1","sourceDatabase":"SOURCE_DATABASE_REFSEQ","typeMaterial":{"typeDisplayText":"assembly from type material","typeLabel":"TYPE_MATERIAL"},"wgsInfo":{"masterWgsUrl":"https://www.ncbi.nlm.nih.gov/nuccore/JAFBCD000000000.1","wgsContigsUrl":"https://www.ncbi.nlm.nih.gov/Traces/wgs/JAFBCD01","wgsProjectAccession":"JAFBCD01"}}
{"accession":"GCF_016908255.1","annotationInfo":{"method":"Best-placed reference protein set; GeneMarkS-2+","name":"GCF_016908255.1-RS_2024_03_28","pipeline":"NCBI Prokaryotic Genome Annotation Pipeline (PGAP)","provider":"NCBI RefSeq","releaseDate":"2024-03-28","softwareVersion":"6.7","stats":{"geneCounts":{"nonCoding":98,"proteinCoding":6261,"pseudogene":48,"total":6407}}},"assemblyInfo":{"assemblyLevel":"Contig","assemblyMethod":"SPAdes v. 3.14.1","assemblyName":"ASM1690825v1","assemblyStatus":"current","assemblyType":"haploid","bioprojectAccession":"PRJNA695608","bioprojectLineage":[{"bioprojects":[{"accession":"PRJNA695608","title":"Paenibacillus sacheonensis DSM 23054 genome sequencing"}]}],"biosample":{"accession":"SAMN17619926","attributes":[{"name":"geo_loc_name","value":"South Korea:Sacheon Bay"},{"name":"lat_lon","value":"missing"},{"name":"num_replicons","value":"missing"},{"name":"isol_growth_condt","value":"missing"},{"name":"env_broad_scale","value":"missing"},{"name":"culture_collection","value":"DSM:23054"},{"name":"strain","value":"DSM 23054"},{"name":"ref_biomaterial","value":"missing"},{"name":"env_local_scale","value":"missing"},{"name":"collection_date","value":"missing"},{"name":"env_medium","value":"missing"},{"name":"type-material","value":"type strain of Paenibacillus sacheonensis"},{"name":"host","value":"not applicable"},{"name":"isolation_source","value":"missing"}],"bioprojects":[{"accession":"PRJNA695608"}],"description":{"comment":"Keywords: GSC:MIxS;MIGS:6.0","organism":{"organismName":"Paenibacillus sacheonensis","taxId":742054},"title":"Paenibacillus sacheonensis DSM 23054"},"lastUpdated":"2022-04-10T20:14:15.590","models":["MIGS.ba"],"owner":{"name":"DOE Joint Genome Institute"},"package":"MIGS.ba.6.0","publicationDate":"2021-01-28T00:00:00.000","sampleIds":[{"db":"SRA","value":"SRS12563329"},{"db":"DOE Joint Genome Institute","value":"Gp0505719"}],"status":{"status":"live","when":"2021-01-28T19:38:14.669"},"submissionDate":"2021-01-28T19:38:14.667"},"pairedAssembly":{"accession":"GCA_016908255.1","annotationName":"Annotation submitted by DOE Joint Genome Institute","status":"current"},"refseqCategory":"representative genome","releaseDate":"2021-02-19","sequencingTech":"Illumina","submitter":"DOE Joint Genome Institute"},"assemblyStats":{"contigL50":6,"contigN50":385400,"gcCount":"4185813","gcPercent":56.5,"genomeCoverage":"111.0x","numberOfComponentSequences":35,"numberOfContigs":35,"totalSequenceLength":"7427138","totalUngappedLength":"7427138"},"averageNucleotideIdentity":{"bestAniMatch":{"ani":99.99,"assembly":"GCA_009909195.1","assemblyCoverage":99.92,"category":"type","organismName":"Paenibacillus sacheonensis","typeAssemblyCoverage":99.79},"category":"type","comment":"na","matchStatus":"species_match","submittedAniMatch":{"ani":99.99,"assembly":"GCA_009909195.1","assemblyCoverage":99.92,"category":"type","organismName":"Paenibacillus sacheonensis","typeAssemblyCoverage":99.79},"submittedOrganism":"Paenibacillus sacheonensis","submittedSpecies":"Paenibacillus sacheonensis","taxonomyCheckStatus":"OK"},"checkmInfo":{"checkmMarkerSet":"Paenibacillus","checkmMarkerSetRank":"genus","checkmSpeciesTaxId":742054,"checkmVersion":"v1.2.2","completeness":99.61,"completenessPercentile":100.0,"contamination":1.67},"currentAccession":"GCF_016908255.1","organism":{"infraspecificNames":{"strain":"DSM 23054"},"organismName":"Paenibacillus sacheonensis","taxId":742054},"pairedAccession":"GCA_016908255.1","sourceDatabase":"SOURCE_DATABASE_REFSEQ","typeMaterial":{"typeDisplayText":"assembly from type material","typeLabel":"TYPE_MATERIAL"},"wgsInfo":{"masterWgsUrl":"https://www.ncbi.nlm.nih.gov/nuccore/JAFBDP000000000.1","wgsContigsUrl":"https://www.ncbi.nlm.nih.gov/Traces/wgs/JAFBDP01","wgsProjectAccession":"JAFBDP01"}}
{"accession":"GCF_016909495.1","annotationInfo":{"method":"Best-placed reference protein set; GeneMarkS-2+","name":"GCF_016909495.1-RS_2024_03_28","pipeline":"NCBI Prokaryotic Genome Annotation Pipeline (PGAP)","provider":"NCBI RefSeq","releaseDate":"2024-03-28","softwareVersion":"6.7","stats":{"geneCounts":{"nonCoding":84,"proteinCoding":5088,"pseudogene":53,"total":5225}}},"assemblyInfo":{"assemblyLevel":"Contig","assemblyMethod":"SPAdes v. 3.14.1","assemblyName":"ASM1690949v1","assemblyStatus":"current","assemblyType":"haploid","bioprojectAccession":"PRJNA695719","bioprojectLineage":[{"bioprojects":[{"accession":"PRJNA695719","title":"Pantoea coffeiphila 1480 genome sequencing"}]}],"biosample":{"accession":"SAMN17620070","attributes":[{"name":"geo_loc_name","value":"USA: Memphis, Nebraska"},{"name":"lat_lon","value":"41.146 N 96.436 W"},{"name":"num_replicons","value":"missing"},{"name":"isol_growth_condt","value":"missing"},{"name":"env_broad_scale","value":"missing"},{"name":"strain","value":"1480"},{"name":"ref_biomaterial","value":"missing"},{"name":"env_local_scale","value":"missing"},{"name":"collection_date","value":"missing"},{"name":"env_medium","value":"missing"},{"name":"host","value":"not applicable"},{"name":"isolation_source","value":"missing"}],"bioprojects":[{"accession":"PRJNA695719"}],"description":{"comment":"Keywords: GSC:MIxS;MIGS:6.0","organism":{"organismName":"Pantoea coffeiphila","taxId":1465635},"title":"Pantoea coffeiphila 1480"},"lastUpdated":"2021-02-01T07:11:20.126","models":["MIGS.ba"],"owner":{"name":"DOE Joint Genome Institute"},"package":"MIGS.ba.6.0","publicationDate":"2021-01-28T00:00:00.000","sampleIds":[{"db":"DOE Joint Genome Institute","value":"Gp0505646"}],"status":{"status":"live","when":"2021-01-28T19:44:06.238"},"submissionDate":"2021-01-28T19:44:06.236"},"pairedAssembly":{"accession":"GCA_016909495.1","annotationName":"Annotation submitted by DOE Joint Genome Institute","status":"current"},"refseqCategory":"representative genome","releaseDate":"2021-02-19","sequencingTech":"Illumina","submitter":"DOE Joint Genome Institute"},"assemblyStats":{"contigL50":3,"contigN50":863667,"gcCount":"3171909","gcPercent":55.5,"genomeCoverage":"245.0x","numberOfComponentSequences":25,"numberOfContigs":25,"totalSequenceLength":"5740494","totalUngappedLength":"5740494"},"averageNucleotideIdentity":{"bestAniMatch":{"ani":83.56,"assembly":"GCA_024169515.1","assemblyCoverage":34.34,"category":"type","organismName":"Erwinia aphidicola","typeAssemblyCoverage":39.99},"category":"category_na","comment":"na","matchStatus":"below_threshold_mismatch","submittedOrganism":"Pantoea coffeiphila","submittedSpecies":"Pantoea coffeiphila","taxonomyCheckStatus":"Inconclusive"},"checkmInfo":{"checkmMarkerSet":"Pantoea","checkmMarkerSetRank":"genus","checkmSpeciesTaxId":1465635,"checkmVersion":"v1.2.2","completeness":93.14,"completenessPercentile":50.0,"contamination":5.56},"currentAccession":"GCF_016909495.1","organism":{"infraspecificNames":{"strain":"1480"},"organismName":"Pantoea coffeiphila","taxId":1465635},"pairedAccession":"GCA_016909495.1","sourceDatabase":"SOURCE_DATABASE_REFSEQ","wgsInfo":{"masterWgsUrl":"https://www.ncbi.nlm.nih.gov/nuccore/JAFBFW000000000.1","wgsContigsUrl":"https://www.ncbi.nlm.nih.gov/Traces/wgs/JAFBFW01","wgsProjectAccession":"JAFBFW01"}}
{"accession":"GCF_017052585.1","annotationInfo":{"method":"Best-placed reference protein set; GeneMarkS-2+","name":"NCBI Prokaryotic Genome Annotation Pipeline (PGAP)","pipeline":"NCBI Prokaryotic Genome Annotation Pipeline (PGAP)","provider":"NCBI RefSeq","releaseDate":"2024-03-08","softwareVersion":"6.6","stats":{"geneCounts":{"nonCoding":118,"proteinCoding":5560,"pseudogene":111,"total":5789}}},"assemblyInfo":{"assemblyLevel":"Contig","assemblyMethod":"HGAP v. 4.0","assemblyName":"ASM1705258v1","assemblyStatus":"current","assemblyType":"haploid","bioprojectAccession":"PRJNA700512","bioprojectLineage":[{"bioprojects":[{"accession":"PRJNA700512","title":"Paenibacillus apiarius MW-14"}]}],"biosample":{"accession":"SAMN17833047","attributes":[{"name":"strain","value":"MW-14"},{"name":"host","value":"Triticum aestivum"},{"name":"isolation_source","value":"rhizosphere"},{"name":"collection_date","value":"2014"},{"name":"geo_loc_name","value":"Iran: Isfahan Province, Isfahan, Falavarjan"},{"name":"sample_type","value":"single cell"},{"name":"collected_by","value":"Dr. Ghazaleh Jahanshah"},{"name":"depth","value":"10 cm"},{"name":"env_broad_scale","value":"humid soil"},{"name":"identified_by","value":"Dr. Ghazaleh Jahanshah"},{"name":"lat_lon","value":"32.33 N 51.30 E"}],"bioprojects":[{"accession":"PRJNA700512"}],"description":{"organism":{"organismName":"Paenibacillus apiarius","taxId":46240},"title":"Paenibacillus apiarius MW-14"},"lastUpdated":"2021-02-26T19:32:15.377","models":["Microbe, viral or environmental"],"owner":{"contacts":[{}],"name":"University of Tuebingen"},"package":"Microbe.1.0","publicationDate":"2021-02-08T00:00:00.000","sampleIds":[{"label":"Sample name","value":"P_a_MW-14"},{"db":"SRA","value":"SRS8331718"}],"status":{"status":"live","when":"2021-02-08T08:46:06.712"},"submissionDate":"2021-02-08T08:46:06.713"},"comments":"The annotation was added by the NCBI Prokaryotic Genome Annotation Pipeline (PGAP). Information about PGAP can be found here: https://www.ncbi.nlm.nih.gov/genome/annotation_prok/\nBacteria and source DNA available from Harald Gross, University of Tuebingen","pairedAssembly":{"accession":"GCA_017052585.1","annotationName":"NCBI Prokaryotic Genome Annotation Pipeline (PGAP)","status":"current"},"refseqCategory":"representative genome","releaseDate":"2021-02-27","sequencingTech":"PacBio Sequel","submitter":"University of Tuebingen"},"assemblyStats":{"contigL50":1,"contigN50":5969911,"gcCount":"3297251","gcPercent":50.0,"genomeCoverage":"483.0x","numberOfComponentSequences":3,"numberOfContigs":3,"totalSequenceLength":"6578323","totalUngappedLength":"6578323"},"averageNucleotideIdentity":{"bestAniMatch":{"ani":98.7,"assembly":"GCA_026794045.1","assemblyCoverage":89.95,"category":"type","organismName":"Paenibacillus apiarius","typeAssemblyCoverage":92.56},"category":"category_na","comment":"na","matchStatus":"species_match","submittedAniMatch":{"ani":98.7,"assembly":"GCA_026794045.1","assemblyCoverage":89.95,"category":"type","organismName":"Paenibacillus apiarius","typeAssemblyCoverage":92.56},"submittedOrganism":"Paenibacillus apiarius","submittedSpecies":"Paenibacillus apiarius","taxonomyCheckStatus":"OK"},"checkmInfo":{"checkmMarkerSet":"Paenibacillus","checkmMarkerSetRank":"genus","checkmSpeciesTaxId":46240,"checkmVersion":"v1.2.2","completeness":99.72,"completenessPercentile":100.0,"contamination":0.56},"currentAccession":"GCF_017052585.1","organism":{"infraspecificNames":{"strain":"MW-14"},"organismName":"Paenibacillus apiarius","taxId":46240},"pairedAccession":"GCA_017052585.1","sourceDatabase":"SOURCE_DATABASE_REFSEQ","wgsInfo":{"masterWgsUrl":"https://www.ncbi.nlm.nih.gov/nuccore/JAFFHZ000000000.1","wgsContigsUrl":"https://www.ncbi.nlm.nih.gov/Traces/wgs/JAFFHZ01","wgsProjectAccession":"JAFFHZ01"}}
{"accession":"GCF_017086365.1","annotationInfo":{"method":"Best-placed reference protein set; GeneMarkS-2+","name":"NCBI Prokaryotic Genome Annotation Pipeline (PGAP)","pipeline":"NCBI Prokaryotic Genome Annotation Pipeline (PGAP)","provider":"NCBI RefSeq","releaseDate":"2024-02-17","softwareVersion":"6.6","stats":{"geneCounts":{"nonCoding":121,"proteinCoding":5623,"pseudogene":78,"total":5822}}},"assemblyInfo":{"assemblyLevel":"Complete Genome","assemblyMethod":"SMRT Link v. v5.0.1","assemblyName":"ASM1708636v1","assemblyStatus":"current","assemblyType":"haploid","bioprojectAccession":"PRJNA699695","bioprojectLineage":[{"bioprojects":[{"accession":"PRJNA699695","title":"Paenibacillus tianjinensis Genome sequencing and assembly"}]}],"biosample":{"accession":"SAMN17807408","attributes":[{"name":"strain","value":"TB2019"},{"name":"isolation_source","value":"Environment Monitoring (Air)"},{"name":"collection_date","value":"2019-11"},{"name":"geo_loc_name","value":"China: Tianjin"},{"name":"sample_type","value":"cell culture"},{"name":"type-material","value":"type strain of Paenibacillus tianjinensis"}],"bioprojects":[{"accession":"PRJNA699695"}],"description":{"organism":{"organismName":"Paenibacillus tianjinensis","taxId":2810347},"title":"Microbe sample from Paenibacillus tianjinensis"},"lastUpdated":"2021-12-18T21:05:19.025","models":["Microbe, viral or environmental"],"owner":{"contacts":[{}],"name":"Tianjin Institute for Durg Control"},"package":"Microbe.1.0","publicationDate":"2021-02-10T00:00:00.000","sampleIds":[{"label":"Sample name","value":"Paenibacillus tianjinensis TB2019"}],"status":{"status":"live","when":"2021-02-10T14:08:51.656"},"submissionDate":"2021-02-05T02:39:05.463"},"comments":"The annotation was added by the NCBI Prokaryotic Genome Annotation Pipeline (PGAP). Information about PGAP can be found here: https://www.ncbi.nlm.nih.gov/genome/annotation_prok/","pairedAssembly":{"accession":"GCA_017086365.1","annotationName":"NCBI Prokaryotic Genome Annotation Pipeline (PGAP)","status":"current"},"refseqCategory":"representative genome","releaseDate":"2021-03-01","sequencingTech":"PacBio Sequel; Illumina NovaSeq","submitter":"Tianjin Institute for Durg Control"},"assemblyStats":{"contigL50":1,"contigN50":6273877,"gcCount":"3106614","gcPercent":49.5,"genomeCoverage":"100.0x","numberOfComponentSequences":1,"numberOfContigs":1,"numberOfScaffolds":1,"scaffoldL50":1,"scaffoldN50":6273877,"totalNumberOfChromosomes":1,"totalSequenceLength":"6273877","totalUngappedLength":"6273877"},"averageNucleotideIdentity":{"bestAniMatch":{"ani":94.34,"assembly":"GCA_001368795.1","assemblyCoverage":79.55,"category":"type","organismName":"Paenibacillus ihuae","typeAssemblyCoverage":75.16},"category":"type","comment":"Assembly is the type_strain, mismatch is within genus and expected","matchStatus":"below_threshold_mismatch","submittedOrganism":"Paenibacillus tianjinensis","submittedSpecies":"Paenibacillus tianjinensis","taxonomyCheckStatus":"OK"},"checkmInfo":{"checkmMarkerSet":"Paenibacillus","checkmMarkerSetRank":"genus","checkmSpeciesTaxId":2810347,"checkmVersion":"v1.2.2","completeness":98.97,"completenessPercentile":100.0,"contamination":2.43},"currentAccession":"GCF_017086365.1","organism":{"infraspecificNames":{"strain":"TB2019"},"organismName":"Paenibacillus tianjinensis","taxId":2810347},"pairedAccession":"GCA_017086365.1","sourceDatabase":"SOURCE_DATABASE_REFSEQ","typeMaterial":{"typeDisplayText":"assembly from type material","typeLabel":"TYPE_MATERIAL"}}
{"accession":"GCF_017163935.1","annotationInfo":{"method":"Best-placed reference protein set; GeneMarkS-2+","name":"NCBI Prokaryotic Genome Annotation Pipeline (PGAP)","pipeline":"NCBI Prokaryotic Genome Annotation Pipeline (PGAP)","provider":"NCBI RefSeq","releaseDate":"2023-12-17","softwareVersion":"6.6","stats":{"geneCounts":{"nonCoding":61,"proteinCoding":6093,"pseudogene":57,"total":6211}}},"assemblyInfo":{"assemblyLevel":"Contig","assemblyMethod":"Unicycler v. 0.4.7","assemblyName":"ASM1716393v1","assemblyStatus":"current","assemblyType":"haploid","bioprojectAccession":"PRJNA624997","bioprojectLineage":[{"bioprojects":[{"accession":"PRJNA624997","title":"Novosphingobium terrae strain:GeG2 Genome sequencing and assembly"}]}],"biosample":{"accession":"SAMN14590932","attributes":[{"name":"isolation_source","value":"soils sampled at a savannah-like Brazilian biome"},{"name":"collection_date","value":"2014-01-29"},{"name":"geo_loc_name","value":"Brazil: native area of Cerrado, the Reserva Ecologica do IBGE, Brasilia"},{"name":"lat_lon","value":"15.55 S 47.51 W"},{"name":"strain","value":"GeG2"},{"name":"sample_type","value":"Soil sample"},{"name":"type-material","value":"type strain of Novosphingobium terrae"}],"description":{"organism":{"organismName":"Novosphingobium terrae","taxId":2726189},"title":"Microbe sample from Novosphingobium terrae"},"lastUpdated":"2023-02-22T21:05:43.297","models":["Microbe, viral or environmental"],"owner":{"contacts":[{}],"name":"University of Brasilia"},"package":"Microbe.1.0","publicationDate":"2021-01-01T00:00:00.000","sampleIds":[{"label":"Sample name","value":"Nsp_GeG2"},{"db":"SRA","value":"SRS9104115"}],"status":{"status":"live","when":"2021-01-01T00:54:21.737"},"submissionDate":"2020-04-13T09:32:04.743"},"comments":"Bacteria and source DNA available from FioCruz CBAS753","pairedAssembly":{"accession":"GCA_017163935.1","status":"current"},"refseqCategory":"representative genome","releaseDate":"2021-03-03","sequencingTech":"Illumina HiSeq; PacBio RS","submitter":"University of Brasilia"},"assemblyStats":{"contigL50":1,"contigN50":4164843,"gcCount":"4553136","gcPercent":63.5,"genomeCoverage":"4000.0x","numberOfComponentSequences":6,"numberOfContigs":6,"totalNumberOfChromosomes":3,"totalSequenceLength":"7162928","totalUngappedLength":"7162928"},"averageNucleotideIdentity":{"bestAniMatch":{"ani":89.95,"assembly":"GCA_001598555.1","assemblyCoverage":59.39,"category":"type","organismName":"Novosphingobium rosa","typeAssemblyCoverage":61.19},"category":"type","comment":"Assembly is the type_strain, mismatch is within genus and expected","matchStatus":"below_threshold_mismatch","submittedOrganism":"Novosphingobium terrae","submittedSpecies":"Novosphingobium terrae","taxonomyCheckStatus":"OK"},"checkmInfo":{"checkmMarkerSet":"Novosphingobium","checkmMarkerSetRank":"genus","checkmSpeciesTaxId":2726189,"checkmVersion":"v1.2.2","completeness":96.04,"completenessPercentile":100.0,"contamination":14.41},"currentAccession":"GCF_017163935.1","organism":{"infraspecificNames":{"strain":"GeG2"},"organismName":"Novosphingobium terrae","taxId":2726189},"pairedAccession":"GCA_017163935.1","sourceDatabase":"SOURCE_DATABASE_REFSEQ","typeMaterial":{"typeDisplayText":"assembly from type material","typeLabel":"TYPE_MATERIAL"},"wgsInfo":{"masterWgsUrl":"https://www.ncbi.nlm.nih.gov/nuccore/JABVZR000000000.1","wgsContigsUrl":"https://www.ncbi.nlm.nih.gov/Traces/wgs/JABVZR01","wgsProjectAccession":"JABVZR01"}}
{"accession":"GCF_017357445.1","annotationInfo":{"method":"Best-placed reference protein set; GeneMarkS-2+","name":"GCF_017357445.1-RS_2024_03_28","pipeline":"NCBI Prokaryotic Genome Annotation Pipeline (PGAP)","provider":"NCBI RefSeq","releaseDate":"2024-03-28","softwareVersion":"6.7","stats":{"geneCounts":{"nonCoding":74,"proteinCoding":4242,"pseudogene":76,"total":4392}}},"assemblyInfo":{"assemblyLevel":"Complete Genome","assemblyMethod":"SMRT Portal v. v.2.3.0","assemblyName":"ASM1735744v1","assemblyStatus":"current","assemblyType":"haploid","bioprojectAccession":"PRJNA312866","bioprojectLineage":[{"bioprojects":[{"accession":"PRJNA312866","title":"Arthrobacter ureafaciens Genome sequencing and assembly"}]}],"biosample":{"accession":"SAMN04508133","attributes":[{"name":"strain","value":"DnL1-1"},{"name":"culture_collection","value":"CGMCC:9667"},{"name":"isolation_source","value":"Soil cores containing the root system of one maize plant"},{"name":"collection_date","value":"2013-07-23"},{"name":"geo_loc_name","value":"China: Shandong, weifang Prefecture, dajiawa town, liulou village"},{"name":"sample_type","value":"cell culture"},{"name":"biomaterial_provider","value":"Biology Institute of Shandong Academy of Sciences"},{"name":"collected_by","value":"Biology Institute of Shandong Academy of Sciences"},{"name":"note","value":"Gram:Positive, Shape:Bacilli, Shape:Cocci, Motility:Yes"},{"name":"lat_lon","value":"35.09441 N 115.66002 E"},{"name":"samp_size","value":"15X10X10 cm"},{"name":"temp","value":"23-25"}],"description":{"organism":{"organismName":"Paenarthrobacter ureafaciens","taxId":37931},"title":"Microbe sample from Paenarthrobacter ureafaciens"},"lastUpdated":"2021-03-15T14:05:42.807","models":["Microbe, viral or environmental"],"owner":{"contacts":[{}],"name":"Biology Institute of Shandong Academy of Sciences"},"package":"Microbe.1.0","publicationDate":"2020-12-31T00:00:00.000","sampleIds":[{"label":"Sample name","value":"DnL"}],"status":{"status":"live","when":"2020-12-31T00:50:07.807"},"submissionDate":"2016-02-22T23:34:02.000"},"comments":"The annotation was added by the NCBI Prokaryotic Genome Annotation Pipeline (PGAP). Information about PGAP can be found here: https://www.ncbi.nlm.nih.gov/genome/annotation_prok/","pairedAssembly":{"accession":"GCA_017357445.1","annotationName":"NCBI Prokaryotic Genome Annotation Pipeline (PGAP)","status":"current"},"refseqCategory":"representative genome","releaseDate":"2021-03-16","sequencingTech":"PacBio","submitter":"Biology Institute of Shandong Academy of Sciences"},"assemblyStats":{"contigL50":1,"contigN50":4548691,"gcCount":"2988508","gcPercent":63.5,"genomeCoverage":"138.6x","numberOfComponentSequences":3,"numberOfContigs":3,"numberOfScaffolds":3,"scaffoldL50":1,"scaffoldN50":4548691,"totalNumberOfChromosomes":3,"totalSequenceLength":"4724281","totalUngappedLength":"4724281"},"averageNucleotideIdentity":{"bestAniMatch":{"ani":98.78,"assembly":"GCA_004028095.1","assemblyCoverage":81.31,"category":"type","organismName":"Paenarthrobacter ureafaciens","typeAssemblyCoverage":87.28},"category":"category_na","comment":"na","matchStatus":"species_match","submittedAniMatch":{"ani":98.78,"assembly":"GCA_004028095.1","assemblyCoverage":81.31,"category":"type","organismName":"Paenarthrobacter ureafaciens","typeAssemblyCoverage":87.28},"submittedOrganism":"Paenarthrobacter ureafaciens","submittedSpecies":"Paenarthrobacter ureafaciens","taxonomyCheckStatus":"OK"},"checkmInfo":{"checkmMarkerSet":"Micrococcaceae","checkmMarkerSetRank":"family","checkmSpeciesTaxId":37931,"checkmVersion":"v1.2.2","completeness":98.62,"completenessPercentile":30.0},"currentAccession":"GCF_017357445.1","organism":{"infraspecificNames":{"strain":"DnL1-1"},"organismName":"Paenarthrobacter ureafaciens","taxId":37931},"pairedAccession":"GCA_017357445.1","sourceDatabase":"SOURCE_DATABASE_REFSEQ"}
{"accession":"GCF_017498065.1","annotationInfo":{"method":"Best-placed reference protein set; GeneMarkS-2+","name":"NCBI Prokaryotic Genome Annotation Pipeline (PGAP)","pipeline":"NCBI Prokaryotic Genome Annotation Pipeline (PGAP)","provider":"NCBI RefSeq","releaseDate":"2023-04-17","softwareVersion":"6.5","stats":{"geneCounts":{"nonCoding":103,"proteinCoding":2641,"pseudogene":122,"total":2866}}},"assemblyInfo":{"assemblyLevel":"Contig","assemblyMethod":"SOAPdenovo v. 2.3","assemblyName":"ASM1749806v1","assemblyStatus":"current","assemblyType":"haploid","bioprojectAccession":"PRJNA713839","bioprojectLineage":[{"bioprojects":[{"accession":"PRJNA713839","title":"Oceanisphaera pacifica strain:DM8 Genome sequencing and assembly"}]}],"biosample":{"accession":"SAMN18271144","attributes":[{"name":"strain","value":"DM8"},{"name":"isolation_source","value":"intestine"},{"name":"host","value":"Largehead hairtail"},{"name":"collection_date","value":"2020-09-16"},{"name":"geo_loc_name","value":"China: Weihai"},{"name":"sample_type","value":"cell culture"},{"name":"type-material","value":"type strain of Oceanisphaera pacifica"}],"description":{"organism":{"organismName":"Oceanisphaera pacifica","taxId":2818389},"title":"Microbe sample from Oceanisphaera pacifica"},"lastUpdated":"2022-09-22T21:06:02.370","models":["Microbe, viral or environmental"],"owner":{"contacts":[{}],"name":"Shandong University at Weihai"},"package":"Microbe.1.0","publicationDate":"2021-03-11T00:00:00.000","sampleIds":[{"label":"Sample name","value":"DM8"}],"status":{"status":"live","when":"2021-03-12T13:15:03.875"},"submissionDate":"2021-03-11T19:25:07.560"},"comments":"The annotation was added by the NCBI Prokaryotic Genome Annotation Pipeline (PGAP). Information about PGAP can be found here: https://www.ncbi.nlm.nih.gov/genome/annotation_prok/","pairedAssembly":{"accession":"GCA_017498065.1","annotationName":"NCBI Prokaryotic Genome Annotation Pipeline (PGAP)","status":"current"},"refseqCategory":"representative genome","releaseDate":"2021-03-20","sequencingTech":"Illumina","submitter":"Shandong University at Weihai"},"assemblyStats":{"contigL50":7,"contigN50":197365,"gcCount":"1459165","gcPercent":47.0,"genomeCoverage":"150.0x","numberOfComponentSequences":37,"numberOfContigs":37,"totalSequenceLength":"3109059","totalUngappedLength":"3109059"},"averageNucleotideIdentity":{"bestAniMatch":{"ani":82.25,"assembly":"GCA_002157895.1","assemblyCoverage":15.91,"category":"type","organismName":"Oceanisphaera profunda","typeAssemblyCoverage":14.1},"category":"type","comment":"Assembly is the type_strain, mismatch is within genus and expected","matchStatus":"below_threshold_mismatch","submittedOrganism":"Oceanisphaera pacifica","submittedSpecies":"Oceanisphaera pacifica","taxonomyCheckStatus":"OK"},"checkmInfo":{"checkmMarkerSet":"Aeromonadaceae","checkmMarkerSetRank":"family","checkmSpeciesTaxId":2818389,"checkmVersion":"v1.2.2","completeness":91.64,"completenessPercentile":100.0,"contamination":0.65},"currentAccession":"GCF_017498065.1","organism":{"infraspecificNames":{"strain":"DM8"},"organismName":"Oceanisphaera pacifica","taxId":2818389},"pairedAccession":"GCA_017498065.1","sourceDatabase":"SOURCE_DATABASE_REFSEQ","typeMaterial":{"typeDisplayText":"assembly from type material","typeLabel":"TYPE_MATERIAL"},"wgsInfo":{"masterWgsUrl":"https://www.ncbi.nlm.nih.gov/nuccore/JAGDFX000000000.1","wgsContigsUrl":"https://www.ncbi.nlm.nih.gov/Traces/wgs/JAGDFX01","wgsProjectAccession":"JAGDFX01"}}
{"accession":"GCF_017498525.1","annotationInfo":{"method":"Best-placed reference protein set; GeneMarkS-2+","name":"NCBI Prokaryotic Genome Annotation Pipeline (PGAP)","pipeline":"NCBI Prokaryotic Genome Annotation Pipeline (PGAP)","provider":"NCBI RefSeq","releaseDate":"2023-06-01","softwareVersion":"6.5","stats":{"geneCounts":{"nonCoding":63,"proteinCoding":3969,"pseudogene":78,"total":4110}}},"assemblyInfo":{"assemblyLevel":"Complete Genome","assemblyMethod":"Unicycler v. 0.4.8","assemblyName":"ASM1749852v1","assemblyStatus":"current","assemblyType":"haploid","bioprojectAccession":"PRJNA707152","bioprojectLineage":[{"bioprojects":[{"accession":"PRJNA707152","title":"Ottowia testudinis strain:27C Genome sequencing"}]}],"biosample":{"accession":"SAMN18175754","attributes":[{"name":"strain","value":"27C"},{"name":"host","value":"Heosemys grandis"},{"name":"collection_date","value":"2014-02-02"},{"name":"geo_loc_name","value":"Austria: Vienna"},{"name":"sample_type","value":"cloaca"},{"name":"type-material","value":"type strain of Ottowia testudinis"}],"bioprojects":[{"accession":"PRJNA707152"}],"description":{"organism":{"organismName":"Ottowia testudinis","taxId":2816950},"title":"Microbe sample from Ottowia testudinis"},"lastUpdated":"2022-05-28T21:07:52.367","models":["Microbe, viral or environmental"],"owner":{"contacts":[{}],"name":"Institute of Microbiology"},"package":"Microbe.1.0","publicationDate":"2021-03-08T00:00:00.000","sampleIds":[{"label":"Sample name","value":"Ottowia sp. 27C"}],"status":{"status":"live","when":"2021-03-08T13:25:18.701"},"submissionDate":"2021-03-06T09:55:05.200"},"comments":"The annotation was added by the NCBI Prokaryotic Genome Annotation Pipeline (PGAP). Information about PGAP can be found here: https://www.ncbi.nlm.nih.gov/genome/annotation_prok/\nBacteria and source DNA available from Dr. Joachim Spergser, Institute of Microbiology, Vetmeduni Vienna","pairedAssembly":{"accession":"GCA_017498525.1","annotationName":"NCBI Prokaryotic Genome Annotation Pipeline (PGAP)","status":"current"},"refseqCategory":"representative genome","releaseDate":"2021-03-21","sequencingTech":"Illumina MiSeq; Oxford Nanopore MinION","submitter":"Institute of Microbiology"},"assemblyStats":{"contigL50":1,"contigN50":4320685,"gcCount":"2840146","gcPercent":65.5,"genomeCoverage":"750.0x","numberOfComponentSequences":1,"numberOfContigs":1,"numberOfScaffolds":1,"scaffoldL50":1,"scaffoldN50":4320685,"totalNumberOfChromosomes":1,"totalSequenceLength":"4320685","totalUngappedLength":"4320685"},"averageNucleotideIdentity":{"bestAniMatch":{"ani":85.48,"assembly":"GCA_013423955.1","assemblyCoverage":45.32,"category":"type","organismName":"Ottowia beijingensis","typeAssemblyCoverage":45.68},"category":"type","comment":"Assembly is the type_strain, mismatch is within genus and expected","matchStatus":"below_threshold_mismatch","submittedOrganism":"Ottowia testudinis","submittedSpecies":"Ottowia testudinis","taxonomyCheckStatus":"OK"},"checkmInfo":{"checkmMarkerSet":"Comamonadaceae","checkmMarkerSetRank":"family","checkmSpeciesTaxId":2816950,"checkmVersion":"v1.2.2","completeness":98.32,"completenessPercentile":100.0,"contamination":0.51},"currentAccession":"GCF_017498525.1","organism":{"infraspecificNames":{"strain":"27C"},"organismName":"Ottowia testudinis","taxId":2816950},"pairedAccession":"GCA_017498525.1","sourceDatabase":"SOURCE_DATABASE_REFSEQ","typeMaterial":{"typeDisplayText":"assembly from type material","typeLabel":"TYPE_MATERIAL"}}
{"accession":"GCF_017652985.1","annotationInfo":{"method":"Best-placed reference protein set; GeneMarkS-2+","name":"GCF_017652985.1-RS_2024_03_29","pipeline":"NCBI Prokaryotic Genome Annotation Pipeline (PGAP)","provider":"NCBI RefSeq","releaseDate":"2024-03-29","softwareVersion":"6.7","stats":{"geneCounts":{"nonCoding":137,"proteinCoding":6534,"pseudogene":64,"total":6735}}},"assemblyInfo":{"assemblyLevel":"Contig","assemblyMethod":"SPAdes v. 3.13.0","assemblyName":"ASM1765298v1","assemblyStatus":"current","assemblyType":"haploid","bioprojectAccession":"PRJNA683722","bioprojectLineage":[{"bioprojects":[{"accession":"PRJNA683722","title":"Paenibacillus artemisiicola strain:MWE-103 Genome sequencing and assembly"}]}],"biosample":{"accession":"SAMN17035925","attributes":[{"name":"strain","value":"MWE-103"},{"name":"isolation_source","value":"root"},{"name":"host","value":"mugwort"},{"name":"collection_date","value":"2012-02-09"},{"name":"geo_loc_name","value":"South Korea"},{"name":"sample_type","value":"bacteria"},{"name":"biomaterial_provider","value":"Chungnam National University"},{"name":"collected_by","value":"Lab. of Molecular Microbial Systematics"},{"name":"lat_lon","value":"36.092194 N 128.300222 E"},{"name":"type-material","value":"type strain of Paenibacillus artemisiicola"}],"bioprojects":[{"accession":"PRJNA683722"}],"description":{"organism":{"organismName":"Paenibacillus artemisiicola","taxId":1172618},"title":"Microbe sample from Paenibacillus artemisicola"},"lastUpdated":"2022-03-05T21:05:03.115","models":["Microbe, viral or environmental"],"owner":{"contacts":[{}],"name":"Chungnam National University"},"package":"Microbe.1.0","publicationDate":"2020-12-16T00:00:00.000","sampleIds":[{"label":"Sample name","value":"MWE-103"},{"db":"SRA","value":"SRS8130931"}],"status":{"status":"live","when":"2020-12-16T11:09:20.347"},"submissionDate":"2020-12-09T01:39:15.120"},"comments":"The annotation was added by the NCBI Prokaryotic Genome Annotation Pipeline (PGAP). Information about PGAP can be found here: https://www.ncbi.nlm.nih.gov/genome/annotation_prok/\nBacteria and source DNA available from Seung Bum Kim","pairedAssembly":{"accession":"GCA_017652985.1","annotationName":"NCBI Prokaryotic Genome Annotation Pipeline (PGAP)","status":"current"},"refseqCategory":"representative genome","releaseDate":"2021-03-30","sequencingTech":"Illumina iSeq","submitter":"Chungnam National University"},"assemblyStats":{"contigL50":12,"contigN50":138586,"gcCount":"4505014","gcPercent":61.0,"genomeCoverage":"30.1x","numberOfComponentSequences":139,"numberOfContigs":139,"totalSequenceLength":"7397193","totalUngappedLength":"7397193"},"averageNucleotideIdentity":{"bestAniMatch":{"ani":84.49,"assembly":"GCA_009909185.1","assemblyCoverage":45.63,"category":"type","organismName":"Paenibacillus glycinis","typeAssemblyCoverage":46.07},"category":"type","comment":"Assembly is the type_strain, mismatch is within genus and expected","matchStatus":"below_threshold_mismatch","submittedOrganism":"Paenibacillus artemisiicola","submittedSpecies":"Paenibacillus artemisiicola","taxonomyCheckStatus":"OK"},"checkmInfo":{"checkmMarkerSet":"Paenibacillus","checkmMarkerSetRank":"genus","checkmSpeciesTaxId":1172618,"checkmVersion":"v1.2.2","completeness":99.58,"completenessPercentile":100.0,"contamination":1.48},"currentAccession":"GCF_017652985.1","organism":{"infraspecificNames":{"strain":"MWE-103"},"organismName":"Paenibacillus artemisiicola","taxId":1172618},"pairedAccession":"GCA_017652985.1","sourceDatabase":"SOURCE_DATABASE_REFSEQ","typeMaterial":{"typeDisplayText":"assembly from type material","typeLabel":"TYPE_MATERIAL"},"wgsInfo":{"masterWgsUrl":"https://www.ncbi.nlm.nih.gov/nuccore/JAGGDJ000000000.1","wgsContigsUrl":"https://www.ncbi.nlm.nih.gov/Traces/wgs/JAGGDJ01","wgsProjectAccession":"JAGGDJ01"}}
{"accession":"GCF_017873435.1","annotationInfo":{"method":"Best-placed reference protein set; GeneMarkS-2+","name":"NCBI Prokaryotic Genome Annotation Pipeline (PGAP)","pipeline":"NCBI Prokaryotic Genome Annotation Pipeline (PGAP)","provider":"NCBI RefSeq","releaseDate":"2023-04-30","softwareVersion":"6.5","stats":{"geneCounts":{"nonCoding":83,"proteinCoding":4221,"pseudogene":162,"total":4466}}},"assemblyInfo":{"assemblyLevel":"Contig","assemblyMethod":"SPAdes v. 3.14.1","assemblyName":"ASM1787343v1","assemblyStatus":"current","assemblyType":"haploid","bioprojectAccession":"PRJNA709599","bioprojectLineage":[{"bioprojects":[{"accession":"PRJNA709599","title":"Paenibacillus turicensis DSM 14349 genome sequencing"}]}],"biosample":{"accession":"SAMN18245707","attributes":[{"name":"strain","value":"DSM 14349"},{"name":"collection_date","value":"missing"},{"name":"isol_growth_condt","value":"missing"},{"name":"ref_biomaterial","value":"missing"},{"name":"env_local_scale","value":"missing"},{"name":"env_medium","value":"missing"},{"name":"env_broad_scale","value":"missing"},{"name":"num_replicons","value":"missing"},{"name":"host","value":"not applicable"},{"name":"geo_loc_name","value":"Switzerland"},{"name":"lat_lon","value":"missing"},{"name":"isolation_source","value":"missing"},{"name":"type-material","value":"type strain of Paenibacillus turicensis"},{"name":"culture_collection","value":"DSM:14349"}],"bioprojects":[{"accession":"PRJNA709599"}],"description":{"comment":"Keywords: GSC:MIxS;MIGS:6.0","organism":{"organismName":"Paenibacillus turicensis","taxId":160487},"title":"Paenibacillus turicensis DSM 14349"},"lastUpdated":"2023-06-09T18:56:19.590","models":["MIGS.ba"],"owner":{"name":"DOE Joint Genome Institute"},"package":"MIGS.ba.6.0","publicationDate":"2021-03-10T00:00:00.000","sampleIds":[{"db":"SRA","value":"SRS17947180"},{"db":"DOE Joint Genome Institute","value":"Gp0505735"}],"status":{"status":"live","when":"2021-03-10T16:32:15.924"},"submissionDate":"2021-03-10T16:32:15.923"},"pairedAssembly":{"accession":"GCA_017873435.1","annotationName":"Annotation submitted by DOE Joint Genome Institute","status":"current"},"refseqCategory":"representative genome","releaseDate":"2021-04-08","sequencingTech":"Illumina","submitter":"DOE Joint Genome Institute"},"assemblyStats":{"contigL50":9,"contigN50":184959,"gcCount":"1861627","gcPercent":39.0,"genomeCoverage":"236.0x","numberOfComponentSequences":45,"numberOfContigs":45,"totalSequenceLength":"4772929","totalUngappedLength":"4772929"},"averageNucleotideIdentity":{"bestAniMatch":{"ani":94.47,"assembly":"GCA_004000905.1","assemblyCoverage":1.59,"category":"type","organismName":"Paenibacillus humicus","typeAssemblyCoverage":1.36},"category":"type","comment":"Assembly is the type_strain, no match is expected","matchStatus":"low_coverage","submittedOrganism":"Paenibacillus turicensis","submittedSpecies":"Paenibacillus turicensis","taxonomyCheckStatus":"OK"},"checkmInfo":{"checkmMarkerSet":"Paenibacillus","checkmMarkerSetRank":"genus","checkmSpeciesTaxId":160487,"checkmVersion":"v1.2.2","completeness":91.9,"completenessPercentile":100.0},"currentAccession":"GCF_017873435.1","organism":{"infraspecificNames":{"strain":"DSM 14349"},"organismName":"Paenibacillus turicensis","taxId":160487},"pairedAccession":"GCA_017873435.1","sourceDatabase":"SOURCE_DATABASE_REFSEQ","typeMaterial":{"typeDisplayText":"assembly from type material","typeLabel":"TYPE_MATERIAL"},"wgsInfo":{"masterWgsUrl":"https://www.ncbi.nlm.nih.gov/nuccore/JAGGKG000000000.1","wgsContigsUrl":"https://www.ncbi.nlm.nih.gov/Traces/wgs/JAGGKG01","wgsProjectAccession":"JAGGKG01"}}
{"accession":"GCF_017873765.1","annotationInfo":{"method":"Best-placed reference protein set; GeneMarkS-2+","name":"NCBI Prokaryotic Genome Annotation Pipeline (PGAP)","pipeline":"NCBI Prokaryotic Genome Annotation Pipeline (PGAP)","provider":"NCBI RefSeq","releaseDate":"2023-04-30","softwareVersion":"6.5","stats":{"geneCounts":{"nonCoding":86,"proteinCoding":3316,"pseudogene":188,"total":3590}}},"assemblyInfo":{"assemblyLevel":"Contig","assemblyMethod":"SPAdes v. 3.14.1","assemblyName":"ASM1787376v1","assemblyStatus":"current","assemblyType":"haploid","bioprojectAccession":"PRJNA709587","bioprojectLineage":[{"bioprojects":[{"accession":"PRJNA709587","title":"Paenibacillus sediminis DSM 23491 genome sequencing"}]}],"biosample":{"accession":"SAMN18250257","attributes":[{"name":"strain","value":"DSM 23491"},{"name":"collection_date","value":"missing"},{"name":"isol_growth_condt","value":"missing"},{"name":"ref_biomaterial","value":"missing"},{"name":"env_local_scale","value":"missing"},{"name":"env_medium","value":"missing"},{"name":"env_broad_scale","value":"missing"},{"name":"num_replicons","value":"missing"},{"name":"host","value":"not applicable"},{"name":"geo_loc_name","value":"missing"},{"name":"lat_lon","value":"missing"},{"name":"isolation_source","value":"missing"},{"name":"type-material","value":"type strain of Paenibacillus sediminis"},{"name":"culture_collection","value":"DSM:23491"}],"bioprojects":[{"accession":"PRJNA709587"}],"description":{"comment":"Keywords: GSC:MIxS;MIGS:6.0","organism":{"organismName":"Paenibacillus sediminis","taxId":664909},"title":"Paenibacillus sediminis DSM 23491"},"lastUpdated":"2023-06-09T19:10:28.493","models":["MIGS.ba"],"owner":{"name":"DOE Joint Genome Institute"},"package":"MIGS.ba.6.0","publicationDate":"2021-03-10T00:00:00.000","sampleIds":[{"db":"SRA","value":"SRS17947434"},{"db":"DOE Joint Genome Institute","value":"Gp0505708"}],"status":{"status":"live","when":"2021-03-10T18:09:49.944"},"submissionDate":"2021-03-10T18:09:49.943"},"pairedAssembly":{"accession":"GCA_017873765.1","annotationName":"Annotation submitted by DOE Joint Genome Institute","status":"current"},"refseqCategory":"representative genome","releaseDate":"2021-04-08","sequencingTech":"Illumina","submitter":"DOE Joint Genome Institute"},"assemblyStats":{"contigL50":3,"contigN50":243405,"gcCount":"1554295","gcPercent":43.0,"genomeCoverage":"246.0x","numberOfComponentSequences":32,"numberOfContigs":32,"totalSequenceLength":"3608107","totalUngappedLength":"3608107"},"averageNucleotideIdentity":{"bestAniMatch":{"ani":92.32,"assembly":"GCA_004000985.1","assemblyCoverage":1.24,"category":"type","organismName":"Paenibacillus validus","typeAssemblyCoverage":0.81},"category":"type","comment":"Assembly is the type_strain, no match is expected","matchStatus":"low_coverage","submittedOrganism":"Paenibacillus sediminis","submittedSpecies":"Paenibacillus sediminis","taxonomyCheckStatus":"OK"},"checkmInfo":{"checkmMarkerSet":"Paenibacillus","checkmMarkerSetRank":"genus","checkmSpeciesTaxId":664909,"checkmVersion":"v1.2.2","completeness":92.28,"completenessPercentile":100.0,"contamination":0.56},"currentAccession":"GCF_017873765.1","organism":{"infraspecificNames":{"strain":"DSM 23491"},"organismName":"Paenibacillus sediminis","taxId":664909},"pairedAccession":"GCA_017873765.1","sourceDatabase":"SOURCE_DATABASE_REFSEQ","typeMaterial":{"typeDisplayText":"assembly from type material","typeLabel":"TYPE_MATERIAL"},"wgsInfo":{"masterWgsUrl":"https://www.ncbi.nlm.nih.gov/nuccore/JAGGKP000000000.1","wgsContigsUrl":"https://www.ncbi.nlm.nih.gov/Traces/wgs/JAGGKP01","wgsProjectAccession":"JAGGKP01"}}
{"accession":"GCF_017874215.1","annotationInfo":{"method":"Best-placed reference protein set; GeneMarkS-2+","name":"NCBI Prokaryotic Genome Annotation Pipeline (PGAP)","pipeline":"NCBI Prokaryotic Genome Annotation Pipeline (PGAP)","provider":"NCBI RefSeq","releaseDate":"2023-09-30","softwareVersion":"6.6","stats":{"geneCounts":{"nonCoding":86,"proteinCoding":8312,"pseudogene":108,"total":8506}}},"assemblyInfo":{"assemblyLevel":"Contig","assemblyMethod":"SPAdes v. 3.14.1","assemblyName":"ASM1787421v1","assemblyStatus":"current","assemblyType":"haploid","bioprojectAccession":"PRJNA709633","bioprojectLineage":[{"bioprojects":[{"accession":"PRJNA709633","title":"Paenibacillus eucommiae DSM 26048 genome sequencing"}]}],"biosample":{"accession":"SAMN18247818","attributes":[{"name":"strain","value":"DSM 26048"},{"name":"collection_date","value":"missing"},{"name":"isol_growth_condt","value":"missing"},{"name":"ref_biomaterial","value":"missing"},{"name":"env_local_scale","value":"missing"},{"name":"env_medium","value":"missing"},{"name":"env_broad_scale","value":"missing"},{"name":"num_replicons","value":"missing"},{"name":"host","value":"not applicable"},{"name":"geo_loc_name","value":"missing"},{"name":"lat_lon","value":"missing"},{"name":"isolation_source","value":"missing"},{"name":"type-material","value":"type strain of Paenibacillus eucommiae"},{"name":"culture_collection","value":"DSM:26048"}],"bioprojects":[{"accession":"PRJNA709633"}],"description":{"comment":"Keywords: GSC:MIxS;MIGS:6.0","organism":{"organismName":"Paenibacillus eucommiae","taxId":1355755},"title":"Paenibacillus eucommiae DSM 26048"},"lastUpdated":"2021-03-26T10:46:17.872","models":["MIGS.ba"],"owner":{"name":"DOE Joint Genome Institute"},"package":"MIGS.ba.6.0","publicationDate":"2021-03-10T00:00:00.000","sampleIds":[{"db":"DOE Joint Genome Institute","value":"Gp0505822"}],"status":{"status":"live","when":"2021-03-10T16:54:42.564"},"submissionDate":"2021-03-10T16:54:42.563"},"pairedAssembly":{"accession":"GCA_017874215.1","annotationName":"Annotation submitted by DOE Joint Genome Institute","status":"current"},"refseqCategory":"representative genome","releaseDate":"2021-04-08","sequencingTech":"Illumina","submitter":"DOE Joint Genome Institute"},"assemblyStats":{"contigL50":15,"contigN50":219273,"gcCount":"4675720","gcPercent":45.5,"genomeCoverage":"91.0x","numberOfComponentSequences":82,"numberOfContigs":82,"totalSequenceLength":"10264536","totalUngappedLength":"10264536"},"averageNucleotideIdentity":{"bestAniMatch":{"ani":88.1,"assembly":"GCA_003285015.1","assemblyCoverage":3.23,"category":"type","organismName":"Paenibacillus contaminans","typeAssemblyCoverage":3.24},"category":"type","comment":"Assembly is the type_strain, no match is expected","matchStatus":"low_coverage","submittedOrganism":"Paenibacillus eucommiae","submittedSpecies":"Paenibacillus eucommiae","taxonomyCheckStatus":"OK"},"checkmInfo":{"checkmMarkerSet":"Paenibacillus","checkmMarkerSetRank":"genus","checkmSpeciesTaxId":1355755,"checkmVersion":"v1.2.2","completeness":99.61,"completenessPercentile":100.0,"contamination":1.9},"currentAccession":"GCF_017874215.1","organism":{"infraspecificNames":{"strain":"DSM 26048"},"organismName":"Paenibacillus eucommiae","taxId":1355755},"pairedAccession":"GCA_017874215.1","sourceDatabase":"SOURCE_DATABASE_REFSEQ","typeMaterial":{"typeDisplayText":"assembly from type material","typeLabel":"TYPE_MATERIAL"},"wgsInfo":{"masterWgsUrl":"https://www.ncbi.nlm.nih.gov/nuccore/JAGGLB000000000.1","wgsContigsUrl":"https://www.ncbi.nlm.nih.gov/Traces/wgs/JAGGLB01","wgsProjectAccession":"JAGGLB01"}}
{"accession":"GCF_017874255.1","annotationInfo":{"method":"Best-placed reference protein set; GeneMarkS-2+","name":"NCBI Prokaryotic Genome Annotation Pipeline (PGAP)","pipeline":"NCBI Prokaryotic Genome Annotation Pipeline (PGAP)","provider":"NCBI RefSeq","releaseDate":"2023-05-01","softwareVersion":"6.5","stats":{"geneCounts":{"nonCoding":100,"proteinCoding":3609,"pseudogene":127,"total":3836}}},"assemblyInfo":{"assemblyLevel":"Contig","assemblyMethod":"SPAdes v. 3.14.1","assemblyName":"ASM1787425v1","assemblyStatus":"current","assemblyType":"haploid","bioprojectAccession":"PRJNA709636","bioprojectLineage":[{"bioprojects":[{"accession":"PRJNA709636","title":"Paenibacillus shirakamiensis DSM 26806 genome sequencing"}]}],"biosample":{"accession":"SAMN18245315","attributes":[{"name":"strain","value":"DSM 26806"},{"name":"collection_date","value":"missing"},{"name":"isol_growth_condt","value":"missing"},{"name":"ref_biomaterial","value":"missing"},{"name":"env_local_scale","value":"missing"},{"name":"env_medium","value":"missing"},{"name":"env_broad_scale","value":"missing"},{"name":"num_replicons","value":"missing"},{"name":"host","value":"not applicable"},{"name":"geo_loc_name","value":"missing"},{"name":"lat_lon","value":"missing"},{"name":"isolation_source","value":"missing"},{"name":"type-material","value":"type strain of Paenibacillus shirakamiensis"},{"name":"culture_collection","value":"DSM:26806"}],"bioprojects":[{"accession":"PRJNA709636"}],"description":{"comment":"Keywords: GSC:MIxS;MIGS:6.0","organism":{"organismName":"Paenibacillus shirakamiensis","taxId":1265935},"title":"Paenibacillus shirakamiensis DSM 26806"},"lastUpdated":"2021-03-26T10:46:17.033","models":["MIGS.ba"],"owner":{"name":"DOE Joint Genome Institute"},"package":"MIGS.ba.6.0","publicationDate":"2021-03-10T00:00:00.000","sampleIds":[{"db":"DOE Joint Genome Institute","value":"Gp0505829"}],"status":{"status":"live","when":"2021-03-10T16:26:43.392"},"submissionDate":"2021-03-10T16:26:43.390"},"pairedAssembly":{"accession":"GCA_017874255.1","annotationName":"Annotation submitted by DOE Joint Genome Institute","status":"current"},"refseqCategory":"representative genome","releaseDate":"2021-04-08","sequencingTech":"Illumina","submitter":"DOE Joint Genome Institute"},"assemblyStats":{"contigL50":2,"contigN50":547010,"gcCount":"1754254","gcPercent":43.0,"genomeCoverage":"193.0x","numberOfComponentSequences":15,"numberOfContigs":15,"totalSequenceLength":"4087951","totalUngappedLength":"4087951"},"averageNucleotideIdentity":{"bestAniMatch":{"ani":83.03,"assembly":"GCA_000576305.1","assemblyCoverage":2.15,"category":"type","organismName":"Paenibacillus pini","typeAssemblyCoverage":1.77},"category":"type","comment":"Assembly is the type_strain, no match is expected","matchStatus":"low_coverage","submittedOrganism":"Paenibacillus shirakamiensis","submittedSpecies":"Paenibacillus shirakamiensis","taxonomyCheckStatus":"OK"},"checkmInfo":{"checkmMarkerSet":"Paenibacillus","checkmMarkerSetRank":"genus","checkmSpeciesTaxId":1265935,"checkmVersion":"v1.2.2","completeness":95.03,"completenessPercentile":100.0,"contamination":0.65},"currentAccession":"GCF_017874255.1","organism":{"infraspecificNames":{"strain":"DSM 26806"},"organismName":"Paenibacillus shirakamiensis","taxId":1265935},"pairedAccession":"GCA_017874255.1","sourceDatabase":"SOURCE_DATABASE_REFSEQ","typeMaterial":{"typeDisplayText":"assembly from type material","typeLabel":"TYPE_MATERIAL"},"wgsInfo":{"masterWgsUrl":"https://www.ncbi.nlm.nih.gov/nuccore/JAGGLD000000000.1","wgsContigsUrl":"https://www.ncbi.nlm.nih.gov/Traces/wgs/JAGGLD01","wgsProjectAccession":"JAGGLD01"}}
{"accession":"GCF_017874735.1","annotationInfo":{"method":"Best-placed reference protein set; GeneMarkS-2+","name":"NCBI Prokaryotic Genome Annotation Pipeline (PGAP)","pipeline":"NCBI Prokaryotic Genome Annotation Pipeline (PGAP)","provider":"NCBI RefSeq","releaseDate":"2023-05-01","softwareVersion":"6.5","stats":{"geneCounts":{"nonCoding":97,"proteinCoding":6369,"pseudogene":171,"total":6637}}},"assemblyInfo":{"assemblyLevel":"Contig","assemblyMethod":"SPAdes v. 3.14.1","assemblyName":"ASM1787473v1","assemblyStatus":"current","assemblyType":"haploid","bioprojectAccession":"PRJNA709637","bioprojectLineage":[{"bioprojects":[{"accession":"PRJNA709637","title":"Paenibacillus silagei DSM 101953 genome sequencing"}]}],"biosample":{"accession":"SAMN18247417","attributes":[{"name":"strain","value":"DSM 101953"},{"name":"collection_date","value":"missing"},{"name":"isol_growth_condt","value":"missing"},{"name":"ref_biomaterial","value":"missing"},{"name":"env_local_scale","value":"missing"},{"name":"env_medium","value":"missing"},{"name":"env_broad_scale","value":"missing"},{"name":"num_replicons","value":"missing"},{"name":"host","value":"not applicable"},{"name":"geo_loc_name","value":"missing"},{"name":"lat_lon","value":"missing"},{"name":"isolation_source","value":"missing"},{"name":"type-material","value":"type strain of Paenibacillus silagei"},{"name":"culture_collection","value":"DSM:101953"}],"bioprojects":[{"accession":"PRJNA709637"}],"description":{"comment":"Keywords: GSC:MIxS;MIGS:6.0","organism":{"organismName":"Paenibacillus silagei","taxId":1670801},"title":"Paenibacillus silagei DSM 101953"},"lastUpdated":"2021-03-26T10:46:17.667","models":["MIGS.ba"],"owner":{"name":"DOE Joint Genome Institute"},"package":"MIGS.ba.6.0","publicationDate":"2021-03-10T00:00:00.000","sampleIds":[{"db":"DOE Joint Genome Institute","value":"Gp0505830"}],"status":{"status":"live","when":"2021-03-10T16:49:09.504"},"submissionDate":"2021-03-10T16:49:09.503"},"pairedAssembly":{"accession":"GCA_017874735.1","annotationName":"Annotation submitted by DOE Joint Genome Institute","status":"current"},"refseqCategory":"representative genome","releaseDate":"2021-04-08","sequencingTech":"Illumina","submitter":"DOE Joint Genome Institute"},"assemblyStats":{"contigL50":10,"contigN50":265029,"gcCount":"4030296","gcPercent":52.5,"genomeCoverage":"117.0x","numberOfComponentSequences":54,"numberOfContigs":54,"totalSequenceLength":"7676680","totalUngappedLength":"7676680"},"averageNucleotideIdentity":{"bestAniMatch":{"ani":87.34,"assembly":"GCA_013204885.1","assemblyCoverage":66.4,"category":"type","organismName":"Paenibacillus tritici","typeAssemblyCoverage":69.15},"category":"type","comment":"Assembly is the type_strain, mismatch is within genus and expected","matchStatus":"below_threshold_mismatch","submittedOrganism":"Paenibacillus silagei","submittedSpecies":"Paenibacillus silagei","taxonomyCheckStatus":"OK"},"checkmInfo":{"checkmMarkerSet":"Paenibacillus","checkmMarkerSetRank":"genus","checkmSpeciesTaxId":1670801,"checkmVersion":"v1.2.2","completeness":96.81,"completenessPercentile":100.0,"contamination":0.81},"currentAccession":"GCF_017874735.1","organism":{"infraspecificNames":{"strain":"DSM 101953"},"organismName":"Paenibacillus silagei","taxId":1670801},"pairedAccession":"GCA_017874735.1","sourceDatabase":"SOURCE_DATABASE_REFSEQ","typeMaterial":{"typeDisplayText":"assembly from type material","typeLabel":"TYPE_MATERIAL"},"wgsInfo":{"masterWgsUrl":"https://www.ncbi.nlm.nih.gov/nuccore/JAGGLV000000000.1","wgsContigsUrl":"https://www.ncbi.nlm.nih.gov/Traces/wgs/JAGGLV01","wgsProjectAccession":"JAGGLV01"}}
{"accession":"GCF_017876535.1","annotationInfo":{"method":"Best-placed reference protein set; GeneMarkS-2+","name":"NCBI Prokaryotic Genome Annotation Pipeline (PGAP)","pipeline":"NCBI Prokaryotic Genome Annotation Pipeline (PGAP)","provider":"NCBI RefSeq","releaseDate":"2023-05-01","softwareVersion":"6.5","stats":{"geneCounts":{"nonCoding":78,"proteinCoding":4040,"pseudogene":237,"total":4355}}},"assemblyInfo":{"assemblyLevel":"Contig","assemblyMethod":"Flye v. 2.8.1","assemblyName":"ASM1787653v1","assemblyStatus":"current","assemblyType":"haploid","bioprojectAccession":"PRJNA696069","bioprojectLineage":[{"bioprojects":[{"accession":"PRJNA696069","title":"Paeniglutamicibacter kerguelensis DSM 15797 genome sequencing"}]}],"biosample":{"accession":"SAMN17673119","attributes":[{"name":"strain","value":"DSM 15797"},{"name":"collection_date","value":"missing"},{"name":"isol_growth_condt","value":"missing"},{"name":"ref_biomaterial","value":"missing"},{"name":"env_local_scale","value":"missing"},{"name":"env_medium","value":"missing"},{"name":"env_broad_scale","value":"missing"},{"name":"num_replicons","value":"missing"},{"name":"host","value":"not applicable"},{"name":"geo_loc_name","value":"Antarctica"},{"name":"lat_lon","value":"missing"},{"name":"isolation_source","value":"missing"},{"name":"type-material","value":"type strain of Arthrobacter kerguelensis"},{"name":"culture_collection","value":"DSM:15797"}],"bioprojects":[{"accession":"PRJNA696069"}],"description":{"comment":"Keywords: GSC:MIxS;MIGS:6.0","organism":{"organismName":"Paeniglutamicibacter kerguelensis","taxId":254788},"title":"Paeniglutamicibacter kerguelensis DSM 15797"},"lastUpdated":"2023-12-24T04:26:28.258","models":["MIGS.ba"],"owner":{"name":"DOE Joint Genome Institute"},"package":"MIGS.ba.6.0","publicationDate":"2021-01-29T00:00:00.000","sampleIds":[{"db":"SRA","value":"SRS12559766"},{"db":"DOE Joint Genome Institute","value":"Gp0502555"}],"status":{"status":"live","when":"2021-01-29T05:38:37.514"},"submissionDate":"2021-01-29T05:38:37.513"},"pairedAssembly":{"accession":"GCA_017876535.1","annotationName":"Annotation submitted by DOE Joint Genome Institute","status":"current"},"refseqCategory":"representative genome","releaseDate":"2021-04-08","sequencingTech":"PacBio","submitter":"DOE Joint Genome Institute"},"assemblyStats":{"contigL50":1,"contigN50":4182687,"gcCount":"3087485","gcPercent":64.0,"genomeCoverage":"200.0x","numberOfComponentSequences":5,"numberOfContigs":5,"totalSequenceLength":"4807802","totalUngappedLength":"4807802"},"averageNucleotideIdentity":{"bestAniMatch":{"ani":84.3,"assembly":"GCA_017876575.1","assemblyCoverage":36.76,"category":"type","organismName":"Paeniglutamicibacter psychrophenolicus","typeAssemblyCoverage":36.01},"category":"type","comment":"Assembly is the type_strain, mismatch is within genus and expected","matchStatus":"below_threshold_mismatch","submittedOrganism":"Paeniglutamicibacter kerguelensis","submittedSpecies":"Paeniglutamicibacter kerguelensis","taxonomyCheckStatus":"OK"},"checkmInfo":{"checkmMarkerSet":"Micrococcaceae","checkmMarkerSetRank":"family","checkmSpeciesTaxId":254788,"checkmVersion":"v1.2.2","completeness":82.86,"completenessPercentile":100.0,"contamination":1.65},"currentAccession":"GCF_017876535.1","organism":{"infraspecificNames":{"strain":"DSM 15797"},"organismName":"Paeniglutamicibacter kerguelensis","taxId":254788},"pairedAccession":"GCA_017876535.1","sourceDatabase":"SOURCE_DATABASE_REFSEQ","typeMaterial":{"typeDisplayText":"assembly from type material","typeLabel":"TYPE_MATERIAL"},"wgsInfo":{"masterWgsUrl":"https://www.ncbi.nlm.nih.gov/nuccore/JAGIOF000000000.1","wgsContigsUrl":"https://www.ncbi.nlm.nih.gov/Traces/wgs/JAGIOF01","wgsProjectAccession":"JAGIOF01"}}
```
