## Supplementary Dataset 1 for "Euktect: Enhanced Eukaryotic Sequence Detection and Classification in Metagenomes via the DNA Language Model": assembly_data_report.jsonl (part 45 of 71)

```
{"accession":"GCF_017876575.1","annotationInfo":{"method":"Best-placed reference protein set; GeneMarkS-2+","name":"NCBI Prokaryotic Genome Annotation Pipeline (PGAP)","pipeline":"NCBI Prokaryotic Genome Annotation Pipeline (PGAP)","provider":"NCBI RefSeq","releaseDate":"2023-05-01","softwareVersion":"6.5","stats":{"geneCounts":{"nonCoding":77,"proteinCoding":4118,"pseudogene":234,"total":4429}}},"assemblyInfo":{"assemblyLevel":"Contig","assemblyMethod":"Flye v. 2.8.1","assemblyName":"ASM1787657v1","assemblyStatus":"current","assemblyType":"haploid","bioprojectAccession":"PRJNA696068","bioprojectLineage":[{"bioprojects":[{"accession":"PRJNA696068","title":"Paeniglutamicibacter psychrophenolicus DSM 15454 genome sequencing"}]}],"biosample":{"accession":"SAMN17673425","attributes":[{"name":"strain","value":"DSM 15454"},{"name":"collection_date","value":"missing"},{"name":"isol_growth_condt","value":"missing"},{"name":"ref_biomaterial","value":"missing"},{"name":"env_local_scale","value":"missing"},{"name":"env_medium","value":"missing"},{"name":"env_broad_scale","value":"missing"},{"name":"num_replicons","value":"missing"},{"name":"host","value":"not applicable"},{"name":"geo_loc_name","value":"missing"},{"name":"lat_lon","value":"missing"},{"name":"isolation_source","value":"missing"},{"name":"type-material","value":"type strain of Arthrobacter psychrophenolicus"},{"name":"culture_collection","value":"DSM:15454"}],"bioprojects":[{"accession":"PRJNA696068"}],"description":{"comment":"Keywords: GSC:MIxS;MIGS:6.0","organism":{"organismName":"Paeniglutamicibacter psychrophenolicus","taxId":257454},"title":"Paeniglutamicibacter psychrophenolicus DSM 15454"},"lastUpdated":"2023-12-24T04:26:28.549","models":["MIGS.ba"],"owner":{"name":"DOE Joint Genome Institute"},"package":"MIGS.ba.6.0","publicationDate":"2021-01-29T00:00:00.000","sampleIds":[{"db":"SRA","value":"SRS12559757"},{"db":"DOE Joint Genome Institute","value":"Gp0502553"}],"status":{"status":"live","when":"2021-01-29T05:59:11.801"},"submissionDate":"2021-01-29T05:59:11.800"},"pairedAssembly":{"accession":"GCA_017876575.1","annotationName":"Annotation submitted by DOE Joint Genome Institute","status":"current"},"refseqCategory":"representative genome","releaseDate":"2021-04-08","sequencingTech":"PacBio","submitter":"DOE Joint Genome Institute"},"assemblyStats":{"contigL50":1,"contigN50":4823992,"gcCount":"3230804","gcPercent":66.0,"genomeCoverage":"197.0x","numberOfComponentSequences":2,"numberOfContigs":2,"totalSequenceLength":"4907766","totalUngappedLength":"4907766"},"averageNucleotideIdentity":{"bestAniMatch":{"ani":86.0,"assembly":"GCA_019084045.1","assemblyCoverage":57.14,"category":"type","organismName":"Paeniglutamicibacter quisquiliarum","typeAssemblyCoverage":63.17},"category":"type","comment":"Assembly is the type_strain, mismatch is within genus and expected","matchStatus":"below_threshold_mismatch","submittedOrganism":"Paeniglutamicibacter psychrophenolicus","submittedSpecies":"Paeniglutamicibacter psychrophenolicus","taxonomyCheckStatus":"OK"},"checkmInfo":{"checkmMarkerSet":"Micrococcaceae","checkmMarkerSetRank":"family","checkmSpeciesTaxId":257454,"checkmVersion":"v1.2.2","completeness":82.53,"completenessPercentile":50.0,"contamination":2.53},"currentAccession":"GCF_017876575.1","organism":{"infraspecificNames":{"strain":"DSM 15454"},"organismName":"Paeniglutamicibacter psychrophenolicus","taxId":257454},"pairedAccession":"GCA_017876575.1","sourceDatabase":"SOURCE_DATABASE_REFSEQ","typeMaterial":{"typeDisplayText":"assembly from type material","typeLabel":"TYPE_MATERIAL"},"wgsInfo":{"masterWgsUrl":"https://www.ncbi.nlm.nih.gov/nuccore/JAGIOE000000000.1","wgsContigsUrl":"https://www.ncbi.nlm.nih.gov/Traces/wgs/JAGIOE01","wgsProjectAccession":"JAGIOE01"}}
{"accession":"GCF_017942085.1","annotationInfo":{"method":"Best-placed reference protein set; GeneMarkS-2+","name":"GCF_017942085.1-RS_2024_03_28","pipeline":"NCBI Prokaryotic Genome Annotation Pipeline (PGAP)","provider":"NCBI RefSeq","releaseDate":"2024-03-28","softwareVersion":"6.7","stats":{"geneCounts":{"nonCoding":130,"proteinCoding":6353,"pseudogene":66,"total":6549}}},"assemblyInfo":{"assemblyLevel":"Contig","assemblyMethod":"SPAdes v. 3.13.0","assemblyName":"ASM1794208v1","assemblyStatus":"current","assemblyType":"haploid","bioprojectAccession":"PRJNA683723","bioprojectLineage":[{"bioprojects":[{"accession":"PRJNA683723","title":"Paenibacillus lignilyticus strain:DLE-14 Genome sequencing and assembly"}]}],"biosample":{"accession":"SAMN17035926","attributes":[{"name":"strain","value":"DLE-14"},{"name":"isolate","value":"not applicable"},{"name":"host","value":"not applicable"},{"name":"isolation_source","value":"daylily root"},{"name":"collection_date","value":"2012-02-09"},{"name":"geo_loc_name","value":"South Korea"},{"name":"sample_type","value":"bacteria"},{"name":"altitude","value":"not applicable"},{"name":"biomaterial_provider","value":"Chungnam National University"},{"name":"collected_by","value":"Lab. of Molecular Microbial Systematics"},{"name":"culture_collection","value":"not applicable"},{"name":"depth","value":"not applicable"},{"name":"env_broad_scale","value":"not applicable"},{"name":"genotype","value":"not applicable"},{"name":"host_tissue_sampled","value":"not applicable"},{"name":"identified_by","value":"not applicable"},{"name":"lab_host","value":"not applicable"},{"name":"lat_lon","value":"36.092194 N 128.300222 E"},{"name":"mating_type","value":"not applicable"},{"name":"passage_history","value":"not applicable"},{"name":"samp_size","value":"not applicable"},{"name":"serotype","value":"not applicable"},{"name":"serovar","value":"not applicable"},{"name":"specimen_voucher","value":"not applicable"},{"name":"temp","value":"not applicable"},{"name":"type-material","value":"type strain of Paenibacillus lignilyticus"}],"bioprojects":[{"accession":"PRJNA683723"}],"description":{"organism":{"organismName":"Paenibacillus lignilyticus","taxId":1172615},"title":"Microbe sample from Paenibacillus lignolyticus"},"lastUpdated":"2022-03-05T21:05:03.188","models":["Microbe, viral or environmental"],"owner":{"contacts":[{}],"name":"Chungnam National University"},"package":"Microbe.1.0","publicationDate":"2020-12-16T00:00:00.000","sampleIds":[{"label":"Sample name","value":"DLE-14"},{"db":"SRA","value":"SRS8130932"}],"status":{"status":"live","when":"2020-12-16T11:11:26.633"},"submissionDate":"2020-12-09T01:44:11.813"},"comments":"The annotation was added by the NCBI Prokaryotic Genome Annotation Pipeline (PGAP). Information about PGAP can be found here: https://www.ncbi.nlm.nih.gov/genome/annotation_prok/\nBacteria and source DNA available from Seung Bum Kim","pairedAssembly":{"accession":"GCA_017942085.1","annotationName":"NCBI Prokaryotic Genome Annotation Pipeline (PGAP)","status":"current"},"refseqCategory":"representative genome","releaseDate":"2021-04-13","sequencingTech":"Illumina iSeq","submitter":"Chungnam National University"},"assemblyStats":{"contigL50":6,"contigN50":380709,"gcCount":"3721260","gcPercent":51.0,"genomeCoverage":"20.4x","numberOfComponentSequences":69,"numberOfContigs":69,"totalSequenceLength":"7327034","totalUngappedLength":"7327034"},"averageNucleotideIdentity":{"bestAniMatch":{"ani":82.27,"assembly":"GCA_003268025.1","assemblyCoverage":26.94,"category":"type","organismName":"Paenibacillus montanisoli","typeAssemblyCoverage":31.98},"category":"type","comment":"Assembly is the type_strain, mismatch is within genus and expected","matchStatus":"below_threshold_mismatch","submittedOrganism":"Paenibacillus lignilyticus","submittedSpecies":"Paenibacillus lignilyticus","taxonomyCheckStatus":"OK"},"checkmInfo":{"checkmMarkerSet":"Paenibacillus","checkmMarkerSetRank":"genus","checkmSpeciesTaxId":1172615,"checkmVersion":"v1.2.2","completeness":99.72,"completenessPercentile":100.0,"contamination":2.78},"currentAccession":"GCF_017942085.1","organism":{"infraspecificNames":{"strain":"DLE-14"},"organismName":"Paenibacillus lignilyticus","taxId":1172615},"pairedAccession":"GCA_017942085.1","sourceDatabase":"SOURCE_DATABASE_REFSEQ","typeMaterial":{"typeDisplayText":"assembly from type material","typeLabel":"TYPE_MATERIAL"},"wgsInfo":{"masterWgsUrl":"https://www.ncbi.nlm.nih.gov/nuccore/JAGKSP000000000.1","wgsContigsUrl":"https://www.ncbi.nlm.nih.gov/Traces/wgs/JAGKSP01","wgsProjectAccession":"JAGKSP01"}}
{"accession":"GCF_018207515.1","annotationInfo":{"method":"Best-placed reference protein set; GeneMarkS-2+","name":"NCBI Prokaryotic Genome Annotation Pipeline (PGAP)","pipeline":"NCBI Prokaryotic Genome Annotation Pipeline (PGAP)","provider":"NCBI RefSeq","releaseDate":"2023-05-07","softwareVersion":"6.5","stats":{"geneCounts":{"nonCoding":118,"proteinCoding":6490,"pseudogene":56,"total":6664}}},"assemblyInfo":{"assemblyLevel":"Complete Genome","assemblyMethod":"PGAAP v. 0","assemblyName":"ASM1820751v1","assemblyStatus":"current","assemblyType":"haploid","bioprojectAccession":"PRJNA723129","bioprojectLineage":[{"bioprojects":[{"accession":"PRJNA723129","title":"Paenibacillus tritici strain:PH55-1 Genome sequencing"}]}],"biosample":{"accession":"SAMN18805579","attributes":[{"name":"strain","value":"PH55-1"},{"name":"isolation_source","value":"soil"},{"name":"collection_date","value":"2020-07-20"},{"name":"geo_loc_name","value":"South Korea:Chungju"},{"name":"sample_type","value":"cell culture"}],"bioprojects":[{"accession":"PRJNA723129"}],"description":{"organism":{"organismName":"Paenibacillus tritici","taxId":1873425},"title":"Microbe sample from Paenibacillus tritici"},"lastUpdated":"2021-04-22T11:26:00.549","models":["Microbe, viral or environmental"],"owner":{"contacts":[{}],"name":"Rural Development Administration"},"package":"Microbe.1.0","publicationDate":"2021-04-20T00:00:00.000","sampleIds":[{"label":"Sample name","value":"Paenibacillus tritici PH55-1"}],"status":{"status":"live","when":"2021-04-20T01:00:04.477"},"submissionDate":"2021-04-20T01:00:04.476"},"comments":"The annotation was added by the NCBI Prokaryotic Genome Annotation Pipeline (PGAP). Information about PGAP can be found here: https://www.ncbi.nlm.nih.gov/genome/annotation_prok/","pairedAssembly":{"accession":"GCA_018207515.1","annotationName":"NCBI Prokaryotic Genome Annotation Pipeline (PGAP)","status":"current"},"refseqCategory":"representative genome","releaseDate":"2021-04-29","sequencingTech":"PacBio","submitter":"Rural Development Administration"},"assemblyStats":{"contigL50":1,"contigN50":7708938,"gcCount":"3995900","gcPercent":52.0,"genomeCoverage":"108.5x","numberOfComponentSequences":1,"numberOfContigs":1,"numberOfScaffolds":1,"scaffoldL50":1,"scaffoldN50":7708938,"totalNumberOfChromosomes":1,"totalSequenceLength":"7708938","totalUngappedLength":"7708938"},"averageNucleotideIdentity":{"bestAniMatch":{"ani":98.27,"assembly":"GCA_013204885.1","assemblyCoverage":87.53,"category":"type","organismName":"Paenibacillus tritici","typeAssemblyCoverage":91.55},"category":"category_na","comment":"na","matchStatus":"species_match","submittedAniMatch":{"ani":98.27,"assembly":"GCA_013204885.1","assemblyCoverage":87.53,"category":"type","organismName":"Paenibacillus tritici","typeAssemblyCoverage":91.55},"submittedOrganism":"Paenibacillus tritici","submittedSpecies":"Paenibacillus tritici","taxonomyCheckStatus":"OK"},"checkmInfo":{"checkmMarkerSet":"Paenibacillus","checkmMarkerSetRank":"genus","checkmSpeciesTaxId":1873425,"checkmVersion":"v1.2.2","completeness":99.17,"completenessPercentile":100.0,"contamination":0.81},"currentAccession":"GCF_018207515.1","organism":{"infraspecificNames":{"strain":"PH55-1"},"organismName":"Paenibacillus tritici","taxId":1873425},"pairedAccession":"GCA_018207515.1","sourceDatabase":"SOURCE_DATABASE_REFSEQ"}
{"accession":"GCF_018275325.1","annotationInfo":{"method":"Best-placed reference protein set; GeneMarkS-2+","name":"NCBI Prokaryotic Genome Annotation Pipeline (PGAP)","pipeline":"NCBI Prokaryotic Genome Annotation Pipeline (PGAP)","provider":"NCBI RefSeq","releaseDate":"2023-08-31","softwareVersion":"6.6","stats":{"geneCounts":{"nonCoding":57,"proteinCoding":4331,"pseudogene":28,"total":4416}}},"assemblyInfo":{"assemblyLevel":"Contig","assemblyMethod":"HGAP v. 2","assemblyName":"ASM1827532v1","assemblyStatus":"current","assemblyType":"haploid","bioprojectAccession":"PRJNA723414","bioprojectLineage":[{"bioprojects":[{"accession":"PRJNA723414","title":"Nocardioides palaemonis strain:J2M5 Genome sequencing and assembly"}]}],"biosample":{"accession":"SAMN18817129","attributes":[{"name":"strain","value":"J2M5"},{"name":"isolation_source","value":"gut of fresh water shrimp"},{"name":"collection_date","value":"2020-01"},{"name":"geo_loc_name","value":"South Korea"},{"name":"sample_type","value":"mono bacterial isolate"},{"name":"type-material","value":"type strain of Nocardioides palaemonis"}],"bioprojects":[{"accession":"PRJNA723414"}],"description":{"organism":{"organismName":"Nocardioides palaemonis","taxId":2829810},"title":"Microbe sample from Nocardioides sp"},"lastUpdated":"2023-01-16T21:05:43.569","models":["Microbe, viral or environmental"],"owner":{"contacts":[{}],"name":"Kyung Hee university"},"package":"Microbe.1.0","publicationDate":"2021-04-21T00:00:00.000","sampleIds":[{"label":"Sample name","value":"Nocardioides sp. J2M5"}],"status":{"status":"live","when":"2021-04-22T10:45:04.883"},"submissionDate":"2021-04-21T00:08:04.726"},"comments":"The annotation was added by the NCBI Prokaryotic Genome Annotation Pipeline (PGAP). Information about PGAP can be found here: https://www.ncbi.nlm.nih.gov/genome/annotation_prok/\nBacteria and source DNA available from KCTC 49461, CCUG 74767","pairedAssembly":{"accession":"GCA_018275325.1","annotationName":"NCBI Prokaryotic Genome Annotation Pipeline (PGAP)","status":"current"},"refseqCategory":"representative genome","releaseDate":"2021-05-04","sequencingTech":"PacBio_20K","submitter":"Kyung Hee university"},"assemblyStats":{"contigL50":1,"contigN50":2477891,"gcCount":"3277951","gcPercent":72.5,"genomeCoverage":"88.9x","numberOfComponentSequences":4,"numberOfContigs":4,"totalSequenceLength":"4523117","totalUngappedLength":"4523117"},"averageNucleotideIdentity":{"bestAniMatch":{"ani":90.29,"assembly":"GCA_020991065.1","assemblyCoverage":80.56,"category":"type","organismName":"Nocardioides okcheonensis","typeAssemblyCoverage":81.48},"category":"type","comment":"Assembly is the type_strain, mismatch is within genus and expected","matchStatus":"below_threshold_mismatch","submittedOrganism":"Nocardioides palaemonis","submittedSpecies":"Nocardioides palaemonis","taxonomyCheckStatus":"OK"},"checkmInfo":{"checkmMarkerSet":"Nocardioides","checkmMarkerSetRank":"genus","checkmSpeciesTaxId":2829810,"checkmVersion":"v1.2.2","completeness":99.32,"completenessPercentile":100.0,"contamination":2.09},"currentAccession":"GCF_018275325.1","organism":{"infraspecificNames":{"strain":"J2M5"},"organismName":"Nocardioides palaemonis","taxId":2829810},"pairedAccession":"GCA_018275325.1","sourceDatabase":"SOURCE_DATABASE_REFSEQ","typeMaterial":{"typeDisplayText":"assembly from type material","typeLabel":"TYPE_MATERIAL"},"wgsInfo":{"masterWgsUrl":"https://www.ncbi.nlm.nih.gov/nuccore/JAGVQR000000000.1","wgsContigsUrl":"https://www.ncbi.nlm.nih.gov/Traces/wgs/JAGVQR01","wgsProjectAccession":"JAGVQR01"}}
{"accession":"GCF_018310345.1","annotationInfo":{"method":"Best-placed reference protein set; GeneMarkS-2+","name":"NCBI Prokaryotic Genome Annotation Pipeline (PGAP)","pipeline":"NCBI Prokaryotic Genome Annotation Pipeline (PGAP)","provider":"NCBI RefSeq","releaseDate":"2023-05-07","softwareVersion":"6.5","stats":{"geneCounts":{"nonCoding":75,"proteinCoding":3613,"pseudogene":176,"total":3864}}},"assemblyInfo":{"assemblyLevel":"Scaffold","assemblyMethod":"SPAdes v. 3.12.0","assemblyName":"ASM1831034v1","assemblyStatus":"current","assemblyType":"haploid","bioprojectAccession":"PRJNA726954","bioprojectLineage":[{"bioprojects":[{"accession":"PRJNA726954","title":"Ornithinibacillus massiliensis strain:Marseille-P3601 Genome sequencing and assembly"}]}],"biosample":{"accession":"SAMN18982120","attributes":[{"name":"strain","value":"Marseille-P3601"},{"name":"collection_date","value":"NA"},{"name":"env_broad_scale","value":"Feces"},{"name":"env_local_scale","value":"NA"},{"name":"env_medium","value":"NA"},{"name":"geo_loc_name","value":"Senegal: Dakar"},{"name":"host","value":"Homo sapiens"},{"name":"isol_growth_condt","value":"Columbia agar"},{"name":"lat_lon","value":"NA"},{"name":"num_replicons","value":"NA"},{"name":"ref_biomaterial","value":"NA"},{"name":"type-material","value":"type strain of Ornithinibacillus massiliensis"}],"bioprojects":[{"accession":"PRJNA726954"}],"description":{"comment":"Keywords: GSC:MIxS;MIGS:6.0","organism":{"organismName":"Ornithinibacillus massiliensis","taxId":1944633},"title":"MIGS Cultured Bacterial/Archaeal sample from Ornithinibacillus massiliensis"},"lastUpdated":"2021-05-03T13:04:20.100","models":["MIGS.ba","MIGS/MIMS/MIMARKS.human-gut"],"owner":{"contacts":[{}],"name":"IHU Mediterranee Infection"},"package":"MIGS.ba.human-gut.6.0","publicationDate":"2021-05-03T00:00:00.000","sampleIds":[{"label":"Sample name","value":"Marseille-P3601"}],"status":{"status":"live","when":"2021-05-03T12:46:06.354"},"submissionDate":"2021-05-03T12:46:06.353"},"comments":"The annotation was added by the NCBI Prokaryotic Genome Annotation Pipeline (PGAP). Information about PGAP can be found here: https://www.ncbi.nlm.nih.gov/genome/annotation_prok/","pairedAssembly":{"accession":"GCA_018310345.1","annotationName":"NCBI Prokaryotic Genome Annotation Pipeline (PGAP)","status":"current"},"refseqCategory":"representative genome","releaseDate":"2021-05-08","sequencingTech":"Illumina MiSeq","submitter":"IHU Mediterranee Infection"},"assemblyStats":{"contigL50":3,"contigN50":704178,"gcCount":"1428414","gcPercent":37.0,"genomeCoverage":"36.0x","numberOfComponentSequences":16,"numberOfContigs":18,"numberOfScaffolds":16,"scaffoldL50":3,"scaffoldN50":704178,"totalSequenceLength":"3865210","totalUngappedLength":"3865010"},"averageNucleotideIdentity":{"bestAniMatch":{"ani":99.25,"assembly":"GCA_014287465.1","assemblyCoverage":93.76,"category":"suspected_type","organismName":"Ornithinibacillus hominis","typeAssemblyCoverage":96.45},"category":"suspected_type","comment":"assembly is type_material","matchStatus":"mismatch","submittedOrganism":"Ornithinibacillus massiliensis","submittedSpecies":"Ornithinibacillus massiliensis","taxonomyCheckStatus":"Inconclusive"},"checkmInfo":{"checkmMarkerSet":"Bacillaceae","checkmMarkerSetRank":"family","checkmSpeciesTaxId":1944633,"checkmVersion":"v1.2.2","completeness":94.85,"completenessPercentile":100.0,"contamination":0.66},"currentAccession":"GCF_018310345.1","organism":{"infraspecificNames":{"strain":"Marseille-P3601"},"organismName":"Ornithinibacillus massiliensis","taxId":1944633},"pairedAccession":"GCA_018310345.1","sourceDatabase":"SOURCE_DATABASE_REFSEQ","typeMaterial":{"typeDisplayText":"assembly from type material","typeLabel":"TYPE_MATERIAL"},"wgsInfo":{"masterWgsUrl":"https://www.ncbi.nlm.nih.gov/nuccore/JAGXBY000000000.1","wgsContigsUrl":"https://www.ncbi.nlm.nih.gov/Traces/wgs/JAGXBY01","wgsProjectAccession":"JAGXBY01"}}
{"accession":"GCF_018316655.1","annotationInfo":{"method":"Best-placed reference protein set; GeneMarkS-2+","name":"GCF_018316655.1-RS_2024_04_01","pipeline":"NCBI Prokaryotic Genome Annotation Pipeline (PGAP)","provider":"NCBI RefSeq","releaseDate":"2024-04-01","softwareVersion":"6.7","stats":{"geneCounts":{"nonCoding":82,"proteinCoding":6538,"pseudogene":54,"total":6674}}},"assemblyInfo":{"assemblyLevel":"Complete Genome","assemblyMethod":"HGAP v. v. 3","assemblyName":"ASM1831665v1","assemblyStatus":"current","assemblyType":"haploid","bioprojectAccession":"PRJNA726841","bioprojectLineage":[{"bioprojects":[{"accession":"PRJNA726841","title":"Nocardiopsis changdeensis strain:Mg02 Genome sequencing"}]}],"biosample":{"accession":"SAMN18993028","attributes":[{"name":"strain","value":"Mg02"},{"name":"isolation_source","value":"soil"},{"name":"collection_date","value":"2020-04-01"},{"name":"geo_loc_name","value":"China: Xiangtan City"},{"name":"sample_type","value":"Whole organism"},{"name":"type-material","value":"type strain of Nocardiopsis changdeensis"}],"bioprojects":[{"accession":"PRJNA726841"}],"description":{"organism":{"organismName":"Nocardiopsis changdeensis","taxId":2831969},"title":"Microbe sample from Nocardiopsis changdeensis"},"lastUpdated":"2023-03-27T21:06:27.412","models":["Microbe, viral or environmental"],"owner":{"contacts":[{}],"name":"Hunan University of Science and Technology"},"package":"Microbe.1.0","publicationDate":"2021-05-03T00:00:00.000","sampleIds":[{"label":"Sample name","value":"Nocardiopsis Mg02"}],"status":{"status":"live","when":"2021-05-03T21:39:28.466"},"submissionDate":"2021-05-03T19:18:18.526"},"comments":"The annotation was added by the NCBI Prokaryotic Genome Annotation Pipeline (PGAP). Information about PGAP can be found here: https://www.ncbi.nlm.nih.gov/genome/annotation_prok/\nBacteria and source DNA available from Gao Jian","pairedAssembly":{"accession":"GCA_018316655.1","annotationName":"NCBI Prokaryotic Genome Annotation Pipeline (PGAP)","status":"current"},"refseqCategory":"representative genome","releaseDate":"2021-05-10","sequencingTech":"Oxford Nanopore PromethION","submitter":"Hunan University of Science and Technology"},"assemblyStats":{"contigL50":1,"contigN50":7194689,"gcCount":"5433843","gcPercent":73.5,"genomeCoverage":"120.0x","numberOfComponentSequences":4,"numberOfContigs":4,"numberOfScaffolds":4,"scaffoldL50":1,"scaffoldN50":7194689,"totalNumberOfChromosomes":4,"totalSequenceLength":"7395646","totalUngappedLength":"7395646"},"averageNucleotideIdentity":{"bestAniMatch":{"ani":89.8,"assembly":"GCA_900141985.1","assemblyCoverage":67.34,"category":"type","organismName":"Nocardiopsis flavescens","typeAssemblyCoverage":69.44},"category":"type","comment":"Assembly is the type_strain, mismatch is within genus and expected","matchStatus":"below_threshold_mismatch","submittedOrganism":"Nocardiopsis changdeensis","submittedSpecies":"Nocardiopsis changdeensis","taxonomyCheckStatus":"OK"},"checkmInfo":{"checkmMarkerSet":"Nocardiopsis","checkmMarkerSetRank":"genus","checkmSpeciesTaxId":2831969,"checkmVersion":"v1.2.2","completeness":97.38,"completenessPercentile":100.0,"contamination":8.8},"currentAccession":"GCF_018316655.1","organism":{"infraspecificNames":{"strain":"Mg02"},"organismName":"Nocardiopsis changdeensis","taxId":2831969},"pairedAccession":"GCA_018316655.1","sourceDatabase":"SOURCE_DATABASE_REFSEQ","typeMaterial":{"typeDisplayText":"assembly from type material","typeLabel":"TYPE_MATERIAL"}}
{"accession":"GCF_018316795.1","annotationInfo":{"method":"Best-placed reference protein set; GeneMarkS-2+","name":"GCF_018316795.1-RS_2024_03_28","pipeline":"NCBI Prokaryotic Genome Annotation Pipeline (PGAP)","provider":"NCBI RefSeq","releaseDate":"2024-03-28","softwareVersion":"6.7","stats":{"geneCounts":{"nonCoding":76,"proteinCoding":5553,"pseudogene":68,"total":5697}}},"assemblyInfo":{"assemblyLevel":"Complete Genome","assemblyMethod":"HGAP v. v. 3","assemblyName":"ASM1831679v1","assemblyStatus":"current","assemblyType":"haploid","bioprojectAccession":"PRJNA726838","bioprojectLineage":[{"bioprojects":[{"accession":"PRJNA726838","title":"Nocardiopsis akebiae strain:HDS12 Genome sequencing"}]}],"biosample":{"accession":"SAMN18963720","attributes":[{"name":"strain","value":"HDS12"},{"name":"isolation_source","value":"soil"},{"name":"collection_date","value":"2020-04-01"},{"name":"geo_loc_name","value":"China: Xiangtan City"},{"name":"sample_type","value":"Whole organism"},{"name":"type-material","value":"type strain of Nocardiopsis akebiae"}],"bioprojects":[{"accession":"PRJNA726838"}],"description":{"organism":{"organismName":"Nocardiopsis akebiae","taxId":2831968},"title":"Microbe sample from Nocardiopsis akebiae"},"lastUpdated":"2023-03-17T21:06:05.366","models":["Microbe, viral or environmental"],"owner":{"contacts":[{}],"name":"Hunan University of Science and Technology"},"package":"Microbe.1.0","publicationDate":"2021-05-03T00:00:00.000","sampleIds":[{"label":"Sample name","value":"Nocardiopsis HDS12"}],"status":{"status":"live","when":"2021-05-03T21:39:28.448"},"submissionDate":"2021-05-02T23:37:00.920"},"comments":"The annotation was added by the NCBI Prokaryotic Genome Annotation Pipeline (PGAP). Information about PGAP can be found here: https://www.ncbi.nlm.nih.gov/genome/annotation_prok/\nBacteria and source DNA available from Gao Jian","pairedAssembly":{"accession":"GCA_018316795.1","annotationName":"NCBI Prokaryotic Genome Annotation Pipeline (PGAP)","status":"current"},"refseqCategory":"representative genome","releaseDate":"2021-05-10","sequencingTech":"Oxford Nanopore PromethION","submitter":"Hunan University of Science and Technology"},"assemblyStats":{"contigL50":1,"contigN50":6602217,"gcCount":"4780861","gcPercent":72.5,"genomeCoverage":"120.0x","numberOfComponentSequences":1,"numberOfContigs":1,"numberOfScaffolds":1,"scaffoldL50":1,"scaffoldN50":6602217,"totalNumberOfChromosomes":1,"totalSequenceLength":"6602217","totalUngappedLength":"6602217"},"averageNucleotideIdentity":{"bestAniMatch":{"ani":95.39,"assembly":"GCA_900638215.1","assemblyCoverage":83.58,"category":"type","organismName":"Nocardiopsis dassonvillei","typeAssemblyCoverage":84.36},"category":"type","comment":"Assembly is the type_strain, mismatch is within genus and expected","matchStatus":"below_threshold_mismatch","submittedOrganism":"Nocardiopsis akebiae","submittedSpecies":"Nocardiopsis akebiae","taxonomyCheckStatus":"OK"},"checkmInfo":{"checkmMarkerSet":"Nocardiopsis","checkmMarkerSetRank":"genus","checkmSpeciesTaxId":2831968,"checkmVersion":"v1.2.2","completeness":99.22,"completenessPercentile":100.0,"contamination":1.8},"currentAccession":"GCF_018316795.1","organism":{"infraspecificNames":{"strain":"HDS12"},"organismName":"Nocardiopsis akebiae","taxId":2831968},"pairedAccession":"GCA_018316795.1","sourceDatabase":"SOURCE_DATABASE_REFSEQ","typeMaterial":{"typeDisplayText":"assembly from type material","typeLabel":"TYPE_MATERIAL"}}
{"accession":"GCF_018333235.1","annotationInfo":{"method":"Best-placed reference protein set; GeneMarkS-2+","name":"NCBI Prokaryotic Genome Annotation Pipeline (PGAP)","pipeline":"NCBI Prokaryotic Genome Annotation Pipeline (PGAP)","provider":"NCBI RefSeq","releaseDate":"2023-08-21","softwareVersion":"6.6","stats":{"geneCounts":{"nonCoding":93,"proteinCoding":3413,"pseudogene":31,"total":3537}}},"assemblyInfo":{"assemblyLevel":"Scaffold","assemblyMethod":"SPAdes v. 3.13.2","assemblyName":"ASM1833323v1","assemblyStatus":"current","assemblyType":"haploid","bioprojectAccession":"PRJDB11087","bioprojectLineage":[{"bioprojects":[{"accession":"PRJDB11087","title":"Genome sequencing of bacteria isolated from Japanese honey"}]}],"biosample":{"accession":"SAMD00277613","attributes":[{"name":"sample_name","value":"J43TS3"},{"name":"collection_date","value":"2018-08-08"},{"name":"env_broad_scale","value":"not applicable"},{"name":"env_local_scale","value":"not applicable"},{"name":"env_medium","value":"honey"},{"name":"geo_loc_name","value":"Japan"},{"name":"isol_growth_condt","value":"not applicable"},{"name":"lat_lon","value":"not applicable"},{"name":"locus_tag_prefix","value":"J43TS3"},{"name":"num_replicons","value":"missing"},{"name":"project_name","value":"Analysis of macrolide-resistant bacteria in honey"},{"name":"ref_biomaterial","value":"missing"},{"name":"strain","value":"J43TS3"}],"bioprojects":[{"accession":"PRJDB11087"}],"description":{"comment":"Keywords: GSC:MIxS;MIGS:6.0","organism":{"organismName":"Ornithinibacillus bavariensis","taxId":545502},"title":"Ornithinibacillus bavariensis J43TS3"},"lastUpdated":"2024-01-21T06:43:21.410","models":["MIGS.ba"],"owner":{"name":"Advanced Analysis Center, National Agriculture and Food Research Organization"},"package":"MIGS.ba.6.0","publicationDate":"2021-02-02T00:00:00.000","sampleIds":[{"db":"SRA","value":"DRS172184"}],"status":{"status":"live","when":"2021-02-03T01:01:48.142"},"submissionDate":"2021-02-03T01:01:48.140"},"comments":"Annotated at DFAST https://dfast.nig.ac.jp/","pairedAssembly":{"accession":"GCA_018333235.1","annotationName":"Annotation submitted by National Agriculture and Food Research Organization","status":"current"},"refseqCategory":"representative genome","releaseDate":"2021-03-26","sequencingTech":"Illumina MiSeq; Illumina NovaSeq 6000","submitter":"National Agriculture and Food Research Organization"},"assemblyStats":{"contigL50":2,"contigN50":586934,"gcCount":"1261619","gcPercent":36.5,"genomeCoverage":"1366.0x","numberOfComponentSequences":31,"numberOfContigs":33,"numberOfScaffolds":31,"scaffoldL50":2,"scaffoldN50":586934,"totalSequenceLength":"3475028","totalUngappedLength":"3474840"},"averageNucleotideIdentity":{"bestAniMatch":{"ani":81.5,"assembly":"GCA_014287465.1","assemblyCoverage":6.41,"category":"suspected_type","organismName":"Ornithinibacillus hominis","typeAssemblyCoverage":5.93},"category":"category_na","comment":"na","matchStatus":"low_coverage","submittedOrganism":"Ornithinibacillus bavariensis","submittedSpecies":"Ornithinibacillus bavariensis","taxonomyCheckStatus":"Inconclusive"},"checkmInfo":{"checkmMarkerSet":"Bacillaceae","checkmMarkerSetRank":"family","checkmSpeciesTaxId":545502,"checkmVersion":"v1.2.2","completeness":97.56,"completenessPercentile":100.0},"currentAccession":"GCF_018333235.1","organism":{"infraspecificNames":{"strain":"J43TS3"},"organismName":"Ornithinibacillus bavariensis","taxId":545502},"pairedAccession":"GCA_018333235.1","sourceDatabase":"SOURCE_DATABASE_REFSEQ","wgsInfo":{"masterWgsUrl":"https://www.ncbi.nlm.nih.gov/nuccore/BORP00000000.1","wgsContigsUrl":"https://www.ncbi.nlm.nih.gov/Traces/wgs/BORP01","wgsProjectAccession":"BORP01"}}
{"accession":"GCF_018333255.1","annotationInfo":{"method":"Best-placed reference protein set; GeneMarkS-2+","name":"NCBI Prokaryotic Genome Annotation Pipeline (PGAP)","pipeline":"NCBI Prokaryotic Genome Annotation Pipeline (PGAP)","provider":"NCBI RefSeq","releaseDate":"2023-09-04","softwareVersion":"6.6","stats":{"geneCounts":{"nonCoding":138,"proteinCoding":6082,"pseudogene":75,"total":6295}}},"assemblyInfo":{"assemblyLevel":"Contig","assemblyMethod":"SPAdes v. 3.13.2","assemblyName":"ASM1833325v1","assemblyStatus":"current","assemblyType":"haploid","bioprojectAccession":"PRJDB11087","bioprojectLineage":[{"bioprojects":[{"accession":"PRJDB11087","title":"Genome sequencing of bacteria isolated from Japanese honey"}]}],"biosample":{"accession":"SAMD00277614","attributes":[{"name":"sample_name","value":"J2TS6"},{"name":"collection_date","value":"2018-03-19"},{"name":"env_broad_scale","value":"not applicable"},{"name":"env_local_scale","value":"not applicable"},{"name":"env_medium","value":"honey"},{"name":"geo_loc_name","value":"Japan"},{"name":"isol_growth_condt","value":"not applicable"},{"name":"lat_lon","value":"not applicable"},{"name":"locus_tag_prefix","value":"J2TS6"},{"name":"num_replicons","value":"missing"},{"name":"project_name","value":"Analysis of macrolide-resistant bacteria in honey"},{"name":"ref_biomaterial","value":"missing"},{"name":"strain","value":"J2TS6"}],"bioprojects":[{"accession":"PRJDB11087"}],"description":{"comment":"Keywords: GSC:MIxS;MIGS:6.0","organism":{"organismName":"Paenibacillus albilobatus","taxId":2716884},"title":"Paenibacillus albilobatus J2TS6"},"lastUpdated":"2024-01-21T06:43:27.550","models":["MIGS.ba"],"owner":{"name":"Advanced Analysis Center, National Agriculture and Food Research Organization"},"package":"MIGS.ba.6.0","publicationDate":"2021-02-02T00:00:00.000","sampleIds":[{"db":"SRA","value":"DRS172185"}],"status":{"status":"live","when":"2021-02-03T01:01:48.170"},"submissionDate":"2021-02-03T01:01:48.170"},"comments":"Annotated at DFAST https://dfast.nig.ac.jp/","pairedAssembly":{"accession":"GCA_018333255.1","annotationName":"Annotation submitted by National Agriculture and Food Research Organization","status":"current"},"refseqCategory":"representative genome","releaseDate":"2021-03-26","sequencingTech":"Illumina MiSeq; Illumina NovaSeq 6000","submitter":"National Agriculture and Food Research Organization"},"assemblyStats":{"contigL50":3,"contigN50":793661,"gcCount":"3512192","gcPercent":52.0,"genomeCoverage":"672.0x","numberOfComponentSequences":65,"numberOfContigs":65,"totalSequenceLength":"6754354","totalUngappedLength":"6754354"},"averageNucleotideIdentity":{"bestAniMatch":{"ani":83.07,"assembly":"GCA_014192015.1","assemblyCoverage":11.56,"category":"type","organismName":"Paenibacillus rhizosphaerae","typeAssemblyCoverage":10.34},"category":"category_na","comment":"na","matchStatus":"below_threshold_mismatch","submittedOrganism":"Paenibacillus albilobatus","submittedSpecies":"Paenibacillus albilobatus","taxonomyCheckStatus":"Inconclusive"},"checkmInfo":{"checkmMarkerSet":"Paenibacillus","checkmMarkerSetRank":"genus","checkmSpeciesTaxId":2716884,"checkmVersion":"v1.2.2","completeness":99.72,"completenessPercentile":100.0,"contamination":0.26},"currentAccession":"GCF_018333255.1","organism":{"infraspecificNames":{"strain":"J2TS6"},"organismName":"Paenibacillus albilobatus","taxId":2716884},"pairedAccession":"GCA_018333255.1","sourceDatabase":"SOURCE_DATABASE_REFSEQ","wgsInfo":{"masterWgsUrl":"https://www.ncbi.nlm.nih.gov/nuccore/BORQ00000000.1","wgsContigsUrl":"https://www.ncbi.nlm.nih.gov/Traces/wgs/BORQ01","wgsProjectAccession":"BORQ01"}}
{"accession":"GCF_018333335.1","annotationInfo":{"method":"Best-placed reference protein set; GeneMarkS-2+","name":"NCBI Prokaryotic Genome Annotation Pipeline (PGAP)","pipeline":"NCBI Prokaryotic Genome Annotation Pipeline (PGAP)","provider":"NCBI RefSeq","releaseDate":"2023-08-21","softwareVersion":"6.6","stats":{"geneCounts":{"nonCoding":173,"proteinCoding":6592,"pseudogene":34,"total":6799}}},"assemblyInfo":{"assemblyLevel":"Contig","assemblyMethod":"SPAdes v. 3.13.2","assemblyName":"ASM1833333v1","assemblyStatus":"current","assemblyType":"haploid","bioprojectAccession":"PRJDB11087","bioprojectLineage":[{"bioprojects":[{"accession":"PRJDB11087","title":"Genome sequencing of bacteria isolated from Japanese honey"}]}],"biosample":{"accession":"SAMD00277618","attributes":[{"name":"sample_name","value":"J21TS7"},{"name":"collection_date","value":"2018-03-19"},{"name":"env_broad_scale","value":"not applicable"},{"name":"env_local_scale","value":"not applicable"},{"name":"env_medium","value":"honey"},{"name":"geo_loc_name","value":"Japan"},{"name":"isol_growth_condt","value":"not applicable"},{"name":"lat_lon","value":"not applicable"},{"name":"locus_tag_prefix","value":"J21TS7"},{"name":"num_replicons","value":"missing"},{"name":"project_name","value":"Analysis of macrolide-resistant bacteria in honey"},{"name":"ref_biomaterial","value":"missing"},{"name":"strain","value":"J21TS7"}],"bioprojects":[{"accession":"PRJDB11087"}],"description":{"comment":"Keywords: GSC:MIxS;MIGS:6.0","organism":{"organismName":"Paenibacillus cineris","taxId":237530},"title":"Paenibacillus cineris J21TS7"},"lastUpdated":"2024-01-21T06:43:27.687","models":["MIGS.ba"],"owner":{"name":"Advanced Analysis Center, National Agriculture and Food Research Organization"},"package":"MIGS.ba.6.0","publicationDate":"2021-02-02T00:00:00.000","sampleIds":[{"db":"SRA","value":"DRS172189"}],"status":{"status":"live","when":"2021-02-03T01:01:48.288"},"submissionDate":"2021-02-03T01:01:48.287"},"comments":"Annotated at DFAST https://dfast.nig.ac.jp/","pairedAssembly":{"accession":"GCA_018333335.1","annotationName":"Annotation submitted by National Agriculture and Food Research Organization","status":"current"},"refseqCategory":"representative genome","releaseDate":"2021-03-26","sequencingTech":"Illumina MiSeq; Illumina NovaSeq 6000","submitter":"National Agriculture and Food Research Organization"},"assemblyStats":{"contigL50":1,"contigN50":4476531,"gcCount":"3879111","gcPercent":53.0,"genomeCoverage":"614.0x","numberOfComponentSequences":64,"numberOfContigs":64,"totalSequenceLength":"7291362","totalUngappedLength":"7291362"},"averageNucleotideIdentity":{"bestAniMatch":{"ani":93.02,"assembly":"GCA_014192015.1","assemblyCoverage":83.54,"category":"type","organismName":"Paenibacillus rhizosphaerae","typeAssemblyCoverage":80.67},"category":"category_na","comment":"na","matchStatus":"below_threshold_mismatch","submittedOrganism":"Paenibacillus cineris","submittedSpecies":"Paenibacillus cineris","taxonomyCheckStatus":"Inconclusive"},"checkmInfo":{"checkmMarkerSet":"Paenibacillus","checkmMarkerSetRank":"genus","checkmSpeciesTaxId":237530,"checkmVersion":"v1.2.2","completeness":99.72,"completenessPercentile":100.0,"contamination":0.19},"currentAccession":"GCF_018333335.1","organism":{"infraspecificNames":{"strain":"J21TS7"},"organismName":"Paenibacillus cineris","taxId":237530},"pairedAccession":"GCA_018333335.1","sourceDatabase":"SOURCE_DATABASE_REFSEQ","wgsInfo":{"masterWgsUrl":"https://www.ncbi.nlm.nih.gov/nuccore/BORU00000000.1","wgsContigsUrl":"https://www.ncbi.nlm.nih.gov/Traces/wgs/BORU01","wgsProjectAccession":"BORU01"}}
{"accession":"GCF_018333375.1","annotationInfo":{"method":"Best-placed reference protein set; GeneMarkS-2+","name":"NCBI Prokaryotic Genome Annotation Pipeline (PGAP)","pipeline":"NCBI Prokaryotic Genome Annotation Pipeline (PGAP)","provider":"NCBI RefSeq","releaseDate":"2023-09-04","softwareVersion":"6.6","stats":{"geneCounts":{"nonCoding":145,"proteinCoding":5192,"pseudogene":86,"total":5423}}},"assemblyInfo":{"assemblyLevel":"Contig","assemblyMethod":"SPAdes v. 3.13.2","assemblyName":"ASM1833337v1","assemblyStatus":"current","assemblyType":"haploid","bioprojectAccession":"PRJDB11087","bioprojectLineage":[{"bioprojects":[{"accession":"PRJDB11087","title":"Genome sequencing of bacteria isolated from Japanese honey"}]}],"biosample":{"accession":"SAMD00277620","attributes":[{"name":"sample_name","value":"J21TS3"},{"name":"collection_date","value":"2018-03-13"},{"name":"env_broad_scale","value":"not applicable"},{"name":"env_local_scale","value":"not applicable"},{"name":"env_medium","value":"honey"},{"name":"geo_loc_name","value":"Japan"},{"name":"isol_growth_condt","value":"not applicable"},{"name":"lat_lon","value":"not applicable"},{"name":"locus_tag_prefix","value":"J21TS3"},{"name":"num_replicons","value":"missing"},{"name":"project_name","value":"Analysis of macrolide-resistant bacteria in honey"},{"name":"ref_biomaterial","value":"missing"},{"name":"strain","value":"J21TS3"}],"bioprojects":[{"accession":"PRJDB11087"}],"description":{"comment":"Keywords: GSC:MIxS;MIGS:6.0","organism":{"organismName":"Paenibacillus cookii","taxId":157839},"title":"Paenibacillus cookii J21TS3"},"lastUpdated":"2024-01-21T06:43:28.377","models":["MIGS.ba"],"owner":{"name":"Advanced Analysis Center, National Agriculture and Food Research Organization"},"package":"MIGS.ba.6.0","publicationDate":"2021-02-02T00:00:00.000","sampleIds":[{"db":"SRA","value":"DRS172191"}],"status":{"status":"live","when":"2021-02-03T01:01:48.340"},"submissionDate":"2021-02-03T01:01:48.340"},"comments":"Annotated at DFAST https://dfast.nig.ac.jp/","pairedAssembly":{"accession":"GCA_018333375.1","annotationName":"Annotation submitted by National Agriculture and Food Research Organization","status":"current"},"refseqCategory":"representative genome","releaseDate":"2021-03-26","sequencingTech":"Illumina MiSeq; Illumina NovaSeq 6000","submitter":"National Agriculture and Food Research Organization"},"assemblyStats":{"contigL50":12,"contigN50":133928,"gcCount":"3128182","gcPercent":53.5,"genomeCoverage":"1363.0x","numberOfComponentSequences":173,"numberOfContigs":173,"totalSequenceLength":"5845392","totalUngappedLength":"5845392"},"averageNucleotideIdentity":{"bestAniMatch":{"ani":82.75,"assembly":"GCA_014192015.1","assemblyCoverage":13.19,"category":"type","organismName":"Paenibacillus rhizosphaerae","typeAssemblyCoverage":10.21},"category":"category_na","comment":"na","matchStatus":"below_threshold_mismatch","submittedOrganism":"Paenibacillus cookii","submittedSpecies":"Paenibacillus cookii","taxonomyCheckStatus":"Inconclusive"},"checkmInfo":{"checkmMarkerSet":"Paenibacillus","checkmMarkerSetRank":"genus","checkmSpeciesTaxId":157839,"checkmVersion":"v1.2.2","completeness":99.72,"completenessPercentile":100.0,"contamination":0.26},"currentAccession":"GCF_018333375.1","organism":{"infraspecificNames":{"strain":"J21TS3"},"organismName":"Paenibacillus cookii","taxId":157839},"pairedAccession":"GCA_018333375.1","sourceDatabase":"SOURCE_DATABASE_REFSEQ","wgsInfo":{"masterWgsUrl":"https://www.ncbi.nlm.nih.gov/nuccore/BORW00000000.1","wgsContigsUrl":"https://www.ncbi.nlm.nih.gov/Traces/wgs/BORW01","wgsProjectAccession":"BORW01"}}
{"accession":"GCF_018403085.1","annotationInfo":{"method":"Best-placed reference protein set; GeneMarkS-2+","name":"NCBI Prokaryotic Genome Annotation Pipeline (PGAP)","pipeline":"NCBI Prokaryotic Genome Annotation Pipeline (PGAP)","provider":"NCBI RefSeq","releaseDate":"2023-08-21","softwareVersion":"6.6","stats":{"geneCounts":{"nonCoding":143,"proteinCoding":5548,"pseudogene":52,"total":5743}}},"assemblyInfo":{"assemblyLevel":"Contig","assemblyMethod":"SPAdes v. 3.13.2","assemblyName":"ASM1840308v1","assemblyStatus":"current","assemblyType":"haploid","bioprojectAccession":"PRJDB11087","bioprojectLineage":[{"bioprojects":[{"accession":"PRJDB11087","title":"Genome sequencing of bacteria isolated from Japanese honey"}]}],"biosample":{"accession":"SAMD00277623","attributes":[{"name":"sample_name","value":"J25TS5"},{"name":"collection_date","value":"2018-06-18"},{"name":"env_broad_scale","value":"not applicable"},{"name":"env_local_scale","value":"not applicable"},{"name":"env_medium","value":"honey"},{"name":"geo_loc_name","value":"Japan"},{"name":"isol_growth_condt","value":"not applicable"},{"name":"lat_lon","value":"not applicable"},{"name":"locus_tag_prefix","value":"J25TS5"},{"name":"num_replicons","value":"missing"},{"name":"project_name","value":"Analysis of macrolide-resistant bacteria in honey"},{"name":"ref_biomaterial","value":"missing"},{"name":"strain","value":"J25TS5"}],"bioprojects":[{"accession":"PRJDB11087"}],"description":{"comment":"Keywords: GSC:MIxS;MIGS:6.0","organism":{"organismName":"Paenibacillus faecis","taxId":862114},"title":"Paenibacillus faecis J25TS5"},"lastUpdated":"2024-01-21T06:43:28.913","models":["MIGS.ba"],"owner":{"name":"Advanced Analysis Center, National Agriculture and Food Research Organization"},"package":"MIGS.ba.6.0","publicationDate":"2021-02-02T00:00:00.000","sampleIds":[{"db":"SRA","value":"DRS172194"}],"status":{"status":"live","when":"2021-02-03T01:01:48.411"},"submissionDate":"2021-02-03T01:01:48.410"},"comments":"Annotated at DFAST https://dfast.nig.ac.jp/","pairedAssembly":{"accession":"GCA_018403085.1","annotationName":"Annotation submitted by National Agriculture and Food Research Organization","status":"current"},"refseqCategory":"representative genome","releaseDate":"2021-03-26","sequencingTech":"Illumina MiSeq; Illumina NovaSeq 6000","submitter":"National Agriculture and Food Research Organization"},"assemblyStats":{"contigL50":8,"contigN50":226261,"gcCount":"3313529","gcPercent":52.5,"genomeCoverage":"947.0x","numberOfComponentSequences":118,"numberOfContigs":118,"totalSequenceLength":"6287301","totalUngappedLength":"6287301"},"averageNucleotideIdentity":{"bestAniMatch":{"ani":98.02,"assembly":"GCA_008084145.1","assemblyCoverage":90.44,"category":"type","organismName":"Paenibacillus faecis","typeAssemblyCoverage":89.64},"category":"category_na","comment":"na","matchStatus":"species_match","submittedAniMatch":{"ani":98.02,"assembly":"GCA_008084145.1","assemblyCoverage":90.44,"category":"type","organismName":"Paenibacillus faecis","typeAssemblyCoverage":89.64},"submittedOrganism":"Paenibacillus faecis","submittedSpecies":"Paenibacillus faecis","taxonomyCheckStatus":"OK"},"checkmInfo":{"checkmMarkerSet":"Paenibacillus","checkmMarkerSetRank":"genus","checkmSpeciesTaxId":862114,"checkmVersion":"v1.2.2","completeness":99.72,"completenessPercentile":100.0,"contamination":0.69},"currentAccession":"GCF_018403085.1","organism":{"infraspecificNames":{"strain":"J25TS5"},"organismName":"Paenibacillus faecis","taxId":862114},"pairedAccession":"GCA_018403085.1","sourceDatabase":"SOURCE_DATABASE_REFSEQ","wgsInfo":{"masterWgsUrl":"https://www.ncbi.nlm.nih.gov/nuccore/BORZ00000000.1","wgsContigsUrl":"https://www.ncbi.nlm.nih.gov/Traces/wgs/BORZ01","wgsProjectAccession":"BORZ01"}}
{"accession":"GCF_018403185.1","annotationInfo":{"method":"Best-placed reference protein set; GeneMarkS-2+","name":"NCBI Prokaryotic Genome Annotation Pipeline (PGAP)","pipeline":"NCBI Prokaryotic Genome Annotation Pipeline (PGAP)","provider":"NCBI RefSeq","releaseDate":"2023-08-21","softwareVersion":"6.6","stats":{"geneCounts":{"nonCoding":133,"proteinCoding":5274,"pseudogene":44,"total":5451}}},"assemblyInfo":{"assemblyLevel":"Scaffold","assemblyMethod":"SPAdes v. 3.13.2","assemblyName":"ASM1840318v1","assemblyStatus":"current","assemblyType":"haploid","bioprojectAccession":"PRJDB11087","bioprojectLineage":[{"bioprojects":[{"accession":"PRJDB11087","title":"Genome sequencing of bacteria isolated from Japanese honey"}]}],"biosample":{"accession":"SAMD00277628","attributes":[{"name":"sample_name","value":"J40TS1"},{"name":"collection_date","value":"2018-07-22"},{"name":"env_broad_scale","value":"not applicable"},{"name":"env_local_scale","value":"not applicable"},{"name":"env_medium","value":"honey"},{"name":"geo_loc_name","value":"Japan"},{"name":"isol_growth_condt","value":"not applicable"},{"name":"lat_lon","value":"not applicable"},{"name":"locus_tag_prefix","value":"J40TS1"},{"name":"num_replicons","value":"missing"},{"name":"project_name","value":"Analysis of macrolide-resistant bacteria in honey"},{"name":"ref_biomaterial","value":"missing"},{"name":"strain","value":"J40TS1"}],"bioprojects":[{"accession":"PRJDB11087"}],"description":{"comment":"Keywords: GSC:MIxS;MIGS:6.0","organism":{"organismName":"Paenibacillus montaniterrae","taxId":429341},"title":"Paenibacillus montaniterrae J40TS1"},"lastUpdated":"2024-01-21T06:43:30.227","models":["MIGS.ba"],"owner":{"name":"Advanced Analysis Center, National Agriculture and Food Research Organization"},"package":"MIGS.ba.6.0","publicationDate":"2021-02-02T00:00:00.000","sampleIds":[{"db":"SRA","value":"DRS172199"}],"status":{"status":"live","when":"2021-02-03T01:01:48.564"},"submissionDate":"2021-02-03T01:01:48.563"},"comments":"Annotated at DFAST https://dfast.nig.ac.jp/","pairedAssembly":{"accession":"GCA_018403185.1","annotationName":"Annotation submitted by National Agriculture and Food Research Organization","status":"current"},"refseqCategory":"representative genome","releaseDate":"2021-03-26","sequencingTech":"Illumina MiSeq; Illumina NovaSeq 6000","submitter":"National Agriculture and Food Research Organization"},"assemblyStats":{"contigL50":4,"contigN50":527143,"gcCount":"2795786","gcPercent":46.0,"genomeCoverage":"1201.0x","numberOfComponentSequences":74,"numberOfContigs":77,"numberOfScaffolds":74,"scaffoldL50":4,"scaffoldN50":527143,"totalSequenceLength":"6054055","totalUngappedLength":"6053940"},"averageNucleotideIdentity":{"bestAniMatch":{"ani":82.94,"assembly":"GCA_000971975.1","assemblyCoverage":0.9,"category":"type","organismName":"Paenibacillus algorifonticola","typeAssemblyCoverage":0.73},"category":"category_na","comment":"na","matchStatus":"low_coverage","submittedOrganism":"Paenibacillus montaniterrae","submittedSpecies":"Paenibacillus montaniterrae","taxonomyCheckStatus":"Inconclusive"},"checkmInfo":{"checkmMarkerSet":"Paenibacillus","checkmMarkerSetRank":"genus","checkmSpeciesTaxId":429341,"checkmVersion":"v1.2.2","completeness":97.5,"completenessPercentile":100.0},"currentAccession":"GCF_018403185.1","organism":{"infraspecificNames":{"strain":"J40TS1"},"organismName":"Paenibacillus montaniterrae","taxId":429341},"pairedAccession":"GCA_018403185.1","sourceDatabase":"SOURCE_DATABASE_REFSEQ","wgsInfo":{"masterWgsUrl":"https://www.ncbi.nlm.nih.gov/nuccore/BOSE00000000.1","wgsContigsUrl":"https://www.ncbi.nlm.nih.gov/Traces/wgs/BOSE01","wgsProjectAccession":"BOSE01"}}
{"accession":"GCF_018403325.1","annotationInfo":{"method":"Best-placed reference protein set; GeneMarkS-2+","name":"NCBI Prokaryotic Genome Annotation Pipeline (PGAP)","pipeline":"NCBI Prokaryotic Genome Annotation Pipeline (PGAP)","provider":"NCBI RefSeq","releaseDate":"2023-08-21","softwareVersion":"6.6","stats":{"geneCounts":{"nonCoding":161,"proteinCoding":5070,"pseudogene":43,"total":5274}}},"assemblyInfo":{"assemblyLevel":"Scaffold","assemblyMethod":"SPAdes v. 3.13.2","assemblyName":"ASM1840332v1","assemblyStatus":"current","assemblyType":"haploid","bioprojectAccession":"PRJDB11087","bioprojectLineage":[{"bioprojects":[{"accession":"PRJDB11087","title":"Genome sequencing of bacteria isolated from Japanese honey"}]}],"biosample":{"accession":"SAMD00277635","attributes":[{"name":"sample_name","value":"J42TS3"},{"name":"collection_date","value":"2018-08-13"},{"name":"env_broad_scale","value":"not applicable"},{"name":"env_local_scale","value":"not applicable"},{"name":"env_medium","value":"honey"},{"name":"geo_loc_name","value":"Japan"},{"name":"isol_growth_condt","value":"not applicable"},{"name":"lat_lon","value":"not applicable"},{"name":"locus_tag_prefix","value":"J42TS3"},{"name":"num_replicons","value":"missing"},{"name":"project_name","value":"Analysis of macrolide-resistant bacteria in honey"},{"name":"ref_biomaterial","value":"missing"},{"name":"strain","value":"J42TS3"}],"bioprojects":[{"accession":"PRJDB11087"}],"description":{"comment":"Keywords: GSC:MIxS;MIGS:6.0","organism":{"organismName":"Paenibacillus vini","taxId":1476024},"title":"Paenibacillus vini J42TS3"},"lastUpdated":"2024-01-21T06:43:32.080","models":["MIGS.ba"],"owner":{"name":"Advanced Analysis Center, National Agriculture and Food Research Organization"},"package":"MIGS.ba.6.0","publicationDate":"2021-02-02T00:00:00.000","sampleIds":[{"db":"SRA","value":"DRS172206"}],"status":{"status":"live","when":"2021-02-03T01:01:48.738"},"submissionDate":"2021-02-03T01:01:48.737"},"comments":"Annotated at DFAST https://dfast.nig.ac.jp/","pairedAssembly":{"accession":"GCA_018403325.1","annotationName":"Annotation submitted by National Agriculture and Food Research Organization","status":"current"},"refseqCategory":"representative genome","releaseDate":"2021-03-26","sequencingTech":"Illumina MiSeq; Illumina NovaSeq 6000","submitter":"National Agriculture and Food Research Organization"},"assemblyStats":{"contigL50":7,"contigN50":266937,"gcCount":"2774656","gcPercent":49.0,"genomeCoverage":"749.0x","numberOfComponentSequences":99,"numberOfContigs":101,"numberOfScaffolds":99,"scaffoldL50":7,"scaffoldN50":266937,"totalSequenceLength":"5636370","totalUngappedLength":"5636180"},"averageNucleotideIdentity":{"bestAniMatch":{"ani":84.4,"assembly":"GCA_003337355.1","assemblyCoverage":42.46,"category":"type","organismName":"Fontibacillus phaseoli","typeAssemblyCoverage":43.95},"category":"category_na","comment":"na","matchStatus":"below_threshold_mismatch","submittedOrganism":"Paenibacillus vini","submittedSpecies":"Paenibacillus vini","taxonomyCheckStatus":"Inconclusive"},"checkmInfo":{"checkmMarkerSet":"Paenibacillus","checkmMarkerSetRank":"genus","checkmSpeciesTaxId":1476024,"checkmVersion":"v1.2.2","completeness":99.72,"completenessPercentile":100.0},"currentAccession":"GCF_018403325.1","organism":{"infraspecificNames":{"strain":"J42TS3"},"organismName":"Paenibacillus vini","taxId":1476024},"pairedAccession":"GCA_018403325.1","sourceDatabase":"SOURCE_DATABASE_REFSEQ","wgsInfo":{"masterWgsUrl":"https://www.ncbi.nlm.nih.gov/nuccore/BOSL00000000.1","wgsContigsUrl":"https://www.ncbi.nlm.nih.gov/Traces/wgs/BOSL01","wgsProjectAccession":"BOSL01"}}
{"accession":"GCF_018403345.1","annotationInfo":{"method":"Best-placed reference protein set; GeneMarkS-2+","name":"NCBI Prokaryotic Genome Annotation Pipeline (PGAP)","pipeline":"NCBI Prokaryotic Genome Annotation Pipeline (PGAP)","provider":"NCBI RefSeq","releaseDate":"2023-08-21","softwareVersion":"6.6","stats":{"geneCounts":{"nonCoding":122,"proteinCoding":5134,"pseudogene":41,"total":5297}}},"assemblyInfo":{"assemblyLevel":"Scaffold","assemblyMethod":"SPAdes v. 3.13.2","assemblyName":"ASM1840334v1","assemblyStatus":"current","assemblyType":"haploid","bioprojectAccession":"PRJDB11087","bioprojectLineage":[{"bioprojects":[{"accession":"PRJDB11087","title":"Genome sequencing of bacteria isolated from Japanese honey"}]}],"biosample":{"accession":"SAMD00277636","attributes":[{"name":"sample_name","value":"J15TS10"},{"name":"collection_date","value":"2018-04-11"},{"name":"env_broad_scale","value":"not applicable"},{"name":"env_local_scale","value":"not applicable"},{"name":"env_medium","value":"honey"},{"name":"geo_loc_name","value":"Japan"},{"name":"isol_growth_condt","value":"not applicable"},{"name":"lat_lon","value":"not applicable"},{"name":"locus_tag_prefix","value":"J15TS10"},{"name":"num_replicons","value":"missing"},{"name":"project_name","value":"Analysis of macrolide-resistant bacteria in honey"},{"name":"ref_biomaterial","value":"missing"},{"name":"strain","value":"J15TS10"}],"bioprojects":[{"accession":"PRJDB11087"}],"description":{"comment":"Keywords: GSC:MIxS;MIGS:6.0","organism":{"organismName":"Paenibacillus woosongensis","taxId":307580},"title":"Paenibacillus woosongensis J15TS10"},"lastUpdated":"2024-01-21T06:43:32.113","models":["MIGS.ba"],"owner":{"name":"Advanced Analysis Center, National Agriculture and Food Research Organization"},"package":"MIGS.ba.6.0","publicationDate":"2021-02-02T00:00:00.000","sampleIds":[{"db":"SRA","value":"DRS172207"}],"status":{"status":"live","when":"2021-02-03T01:01:48.764"},"submissionDate":"2021-02-03T01:01:48.763"},"comments":"Annotated at DFAST https://dfast.nig.ac.jp/","pairedAssembly":{"accession":"GCA_018403345.1","annotationName":"Annotation submitted by National Agriculture and Food Research Organization","status":"current"},"refseqCategory":"representative genome","releaseDate":"2021-03-26","sequencingTech":"Illumina MiSeq; Illumina NovaSeq 6000","submitter":"National Agriculture and Food Research Organization"},"assemblyStats":{"contigL50":4,"contigN50":509859,"gcCount":"2881120","gcPercent":49.5,"genomeCoverage":"867.0x","numberOfComponentSequences":70,"numberOfContigs":71,"numberOfScaffolds":70,"scaffoldL50":4,"scaffoldN50":509859,"totalSequenceLength":"5815883","totalUngappedLength":"5815788"},"averageNucleotideIdentity":{"bestAniMatch":{"ani":87.04,"assembly":"GCA_001403875.1","assemblyCoverage":58.17,"category":"type","organismName":"Paenibacillus ihumii","typeAssemblyCoverage":57.11},"category":"category_na","comment":"na","matchStatus":"below_threshold_mismatch","submittedOrganism":"Paenibacillus woosongensis","submittedSpecies":"Paenibacillus woosongensis","taxonomyCheckStatus":"Inconclusive"},"checkmInfo":{"checkmMarkerSet":"Paenibacillus","checkmMarkerSetRank":"genus","checkmSpeciesTaxId":307580,"checkmVersion":"v1.2.2","completeness":99.17,"completenessPercentile":66.666664},"currentAccession":"GCF_018403345.1","organism":{"infraspecificNames":{"strain":"J15TS10"},"organismName":"Paenibacillus woosongensis","taxId":307580},"pairedAccession":"GCA_018403345.1","sourceDatabase":"SOURCE_DATABASE_REFSEQ","wgsInfo":{"masterWgsUrl":"https://www.ncbi.nlm.nih.gov/nuccore/BOSM00000000.1","wgsContigsUrl":"https://www.ncbi.nlm.nih.gov/Traces/wgs/BOSM01","wgsProjectAccession":"BOSM01"}}
{"accession":"GCF_018403665.1","annotationInfo":{"method":"Best-placed reference protein set; GeneMarkS-2+","name":"NCBI Prokaryotic Genome Annotation Pipeline (PGAP)","pipeline":"NCBI Prokaryotic Genome Annotation Pipeline (PGAP)","provider":"NCBI RefSeq","releaseDate":"2023-08-31","softwareVersion":"6.6","stats":{"geneCounts":{"nonCoding":61,"proteinCoding":4676,"pseudogene":741,"total":5478}}},"assemblyInfo":{"assemblyLevel":"Contig","assemblyMethod":"CLC Genomics Workbench v. 21.0.3","assemblyName":"ASM1840366v1","assemblyStatus":"current","assemblyType":"haploid","bioprojectAccession":"PRJDB11488","bioprojectLineage":[{"bioprojects":[{"accession":"PRJDB11488","title":"Genome sequencing project of Paenibacillus sp. and close isolate"}]}],"biosample":{"accession":"SAMD00296211","attributes":[{"name":"sample_name","value":"Paenibacillus cisolokensis LC2-13A"},{"name":"collection_date","value":"not applicable"},{"name":"culture_collection","value":"DSM:101873"},{"name":"env_broad_scale","value":"not applicable"},{"name":"env_local_scale","value":"not applicable"},{"name":"env_medium","value":"not applicable"},{"name":"geo_loc_name","value":"Indonesia"},{"name":"isol_growth_condt","value":"not applicable"},{"name":"lat_lon","value":"not applicable"},{"name":"locus_tag_prefix","value":"PACILC2"},{"name":"num_replicons","value":"1"},{"name":"project_name","value":"Genome sequencing project of Paenibacillus spp."},{"name":"ref_biomaterial","value":"not applicable"},{"name":"strain","value":"LC2-13A"},{"name":"type-material","value":"type strain of Paenibacillus cisolokensis"}],"bioprojects":[{"accession":"PRJDB11488"}],"description":{"comment":"Keywords: GSC:MIxS;MIGS:6.0","organism":{"organismName":"Paenibacillus cisolokensis","taxId":1658519},"title":"draft genome sequence, Paenibacillus cisolokensis LC2-13A"},"lastUpdated":"2022-04-04T05:51:24.000","models":["MIGS.ba"],"owner":{"name":"Japan International Research Center for Agricultural Sciences"},"package":"MIGS.ba.6.0","publicationDate":"2021-04-26T00:00:00.000","status":{"status":"live","when":"2021-04-27T01:00:42.474"},"submissionDate":"2021-04-27T01:00:42.473"},"comments":"Annotated at DFAST https://dfast.nig.ac.jp/","pairedAssembly":{"accession":"GCA_018403665.1","annotationName":"Annotation submitted by Japan International Research Center for Agricultural Sciences","status":"current"},"refseqCategory":"representative genome","releaseDate":"2021-04-24","sequencingTech":"Ion GeneStudio S5 System","submitter":"Japan International Research Center for Agricultural Sciences"},"assemblyStats":{"contigL50":60,"contigN50":29516,"gcCount":"2981594","gcPercent":56.0,"genomeCoverage":"73.0x","numberOfComponentSequences":277,"numberOfContigs":277,"totalSequenceLength":"5305208","totalUngappedLength":"5305208"},"averageNucleotideIdentity":{"bestAniMatch":{"ani":94.96,"assembly":"GCA_001403875.1","assemblyCoverage":1.52,"category":"type","organismName":"Paenibacillus ihumii","typeAssemblyCoverage":1.36},"category":"type","comment":"Assembly is the type_strain, no match is expected","matchStatus":"low_coverage","submittedOrganism":"Paenibacillus cisolokensis","submittedSpecies":"Paenibacillus cisolokensis","taxonomyCheckStatus":"OK"},"checkmInfo":{"checkmMarkerSet":"Paenibacillus","checkmMarkerSetRank":"genus","checkmSpeciesTaxId":1658519,"checkmVersion":"v1.2.2","completeness":74.92,"completenessPercentile":100.0,"contamination":0.44},"currentAccession":"GCF_018403665.1","organism":{"infraspecificNames":{"strain":"LC2-13A"},"organismName":"Paenibacillus cisolokensis","taxId":1658519},"pairedAccession":"GCA_018403665.1","sourceDatabase":"SOURCE_DATABASE_REFSEQ","typeMaterial":{"typeDisplayText":"assembly from type material","typeLabel":"TYPE_MATERIAL"},"wgsInfo":{"masterWgsUrl":"https://www.ncbi.nlm.nih.gov/nuccore/BOVJ00000000.1","wgsContigsUrl":"https://www.ncbi.nlm.nih.gov/Traces/wgs/BOVJ01","wgsProjectAccession":"BOVJ01"}}
{"accession":"GCF_018417475.1","annotationInfo":{"method":"Best-placed reference protein set; GeneMarkS-2+","name":"GCF_018417475.1-RS_2024_04_05","pipeline":"NCBI Prokaryotic Genome Annotation Pipeline (PGAP)","provider":"NCBI RefSeq","releaseDate":"2024-04-05","softwareVersion":"6.7","stats":{"geneCounts":{"nonCoding":74,"proteinCoding":4254,"pseudogene":104,"total":4432}}},"assemblyInfo":{"assemblyLevel":"Complete Genome","assemblyMethod":"Canu v. v 1.5","assemblyName":"ASM1841747v1","assemblyStatus":"current","assemblyType":"haploid","bioprojectAccession":"PRJNA637500","bioprojectLineage":[{"bioprojects":[{"accession":"PRJNA637500","title":"Novosphingobium decolorationis Genome sequencing and assembly"}]}],"biosample":{"accession":"SAMN15143823","attributes":[{"name":"strain","value":"502str22"},{"name":"isolation_source","value":"deep-sea sediment"},{"name":"collection_date","value":"not applicable"},{"name":"geo_loc_name","value":"Pacific Ocean"},{"name":"sample_type","value":"cell culture"},{"name":"type-material","value":"type strain of Novosphingobium decolorationis"}],"bioprojects":[{"accession":"PRJNA637500"}],"description":{"organism":{"organismName":"Novosphingobium decolorationis","taxId":2698673},"title":"Draft genome of Novosphingobium sp. 502str22"},"lastUpdated":"2022-12-11T04:23:05.208","models":["Microbe, viral or environmental"],"owner":{"contacts":[{}],"name":"Zhejiang Wanli University"},"package":"Microbe.1.0","publicationDate":"2020-06-05T00:00:00.000","sampleIds":[{"label":"Sample name","value":"Novosphingobium sp. 502str22"}],"status":{"status":"live","when":"2020-06-05T08:11:04.062"},"submissionDate":"2020-06-05T08:11:04.060"},"comments":"The annotation was added by the NCBI Prokaryotic Genome Annotation Pipeline (PGAP). Information about PGAP can be found here: https://www.ncbi.nlm.nih.gov/genome/annotation_prok/\nBacteria and source DNA available from Jigang Chen, Zhejiang Wanli University","pairedAssembly":{"accession":"GCA_018417475.1","annotationName":"NCBI Prokaryotic Genome Annotation Pipeline (PGAP)","status":"current"},"refseqCategory":"representative genome","releaseDate":"2021-05-20","sequencingTech":"Oxford Nanopore PromethION","submitter":"Zhejiang Wanli University"},"assemblyStats":{"contigL50":1,"contigN50":4638208,"gcCount":"3112064","gcPercent":65.5,"genomeCoverage":"207.5x","numberOfComponentSequences":2,"numberOfContigs":2,"numberOfScaffolds":2,"scaffoldL50":1,"scaffoldN50":4638208,"totalNumberOfChromosomes":2,"totalSequenceLength":"4750375","totalUngappedLength":"4750375"},"averageNucleotideIdentity":{"bestAniMatch":{"ani":93.76,"assembly":"GCA_022818885.1","assemblyCoverage":79.59,"category":"type","organismName":"Novosphingobium mangrovi (ex Hu et al. 2023)","typeAssemblyCoverage":85.2},"category":"type","comment":"Assembly is the type_strain, mismatch is within genus and expected","matchStatus":"below_threshold_mismatch","submittedOrganism":"Novosphingobium decolorationis","submittedSpecies":"Novosphingobium decolorationis","taxonomyCheckStatus":"OK"},"checkmInfo":{"checkmMarkerSet":"Novosphingobium","checkmMarkerSetRank":"genus","checkmSpeciesTaxId":2698673,"checkmVersion":"v1.2.2","completeness":96.58,"completenessPercentile":100.0,"contamination":5.74},"currentAccession":"GCF_018417475.1","organism":{"infraspecificNames":{"strain":"502str22"},"organismName":"Novosphingobium decolorationis","taxId":2698673},"pairedAccession":"GCA_018417475.1","sourceDatabase":"SOURCE_DATABASE_REFSEQ","typeMaterial":{"typeDisplayText":"assembly from type material","typeLabel":"TYPE_MATERIAL"}}
{"accession":"GCF_018491765.1","annotationInfo":{"method":"Best-placed reference protein set; GeneMarkS-2+","name":"NCBI Prokaryotic Genome Annotation Pipeline (PGAP)","pipeline":"NCBI Prokaryotic Genome Annotation Pipeline (PGAP)","provider":"NCBI RefSeq","releaseDate":"2023-05-07","softwareVersion":"6.5","stats":{"geneCounts":{"nonCoding":61,"proteinCoding":5017,"pseudogene":164,"total":5242}}},"assemblyInfo":{"assemblyLevel":"Contig","assemblyMethod":"SPAdes v. 3.12","assemblyName":"ASM1849176v1","assemblyStatus":"current","assemblyType":"haploid","bioprojectAccession":"PRJNA637478","bioprojectLineage":[{"bioprojects":[{"accession":"PRJNA637478","title":"Novosphingobium profundi strain:F72 Genome sequencing and assembly"}]}],"biosample":{"accession":"SAMN15143473","attributes":[{"name":"strain","value":"F72"},{"name":"isolation_source","value":"deep-sea seamount"},{"name":"collection_date","value":"not applicable"},{"name":"geo_loc_name","value":"not applicable"},{"name":"sample_type","value":"cell culture"},{"name":"type-material","value":"type strain of Novosphingobium profundi Zhang et al. 2017"}],"bioprojects":[{"accession":"PRJNA637478"}],"description":{"organism":{"organismName":"Novosphingobium profundi","taxId":1774954},"title":"Draft genome of type strain of Novosphingobium profundi"},"lastUpdated":"2020-06-12T16:56:47.801","models":["Microbe, viral or environmental"],"owner":{"contacts":[{}],"name":"Zhejiang Wanli University"},"package":"Microbe.1.0","publicationDate":"2020-06-05T00:00:00.000","sampleIds":[{"label":"Sample name","value":"Novosphingobium profundi.F72"}],"status":{"status":"live","when":"2020-06-05T05:15:03.691"},"submissionDate":"2020-06-05T05:15:03.690"},"comments":"The annotation was added by the NCBI Prokaryotic Genome Annotation Pipeline (PGAP). Information about PGAP can be found here: https://www.ncbi.nlm.nih.gov/genome/annotation_prok/\nBacteria and source DNA available from Dr.Dechao Zhang, Institute of Oceanology, Chinese Academy of Sciences","pairedAssembly":{"accession":"GCA_018491765.1","annotationName":"NCBI Prokaryotic Genome Annotation Pipeline (PGAP)","status":"current"},"refseqCategory":"representative genome","releaseDate":"2021-05-25","sequencingTech":"Illumina NovaSeq","submitter":"Zhejiang Wanli University"},"assemblyStats":{"contigL50":9,"contigN50":235070,"gcCount":"3757732","gcPercent":65.5,"genomeCoverage":"175.0x","numberOfComponentSequences":83,"numberOfContigs":83,"totalSequenceLength":"5733536","totalUngappedLength":"5733536"},"averageNucleotideIdentity":{"bestAniMatch":{"ani":84.5,"assembly":"GCA_018417475.1","assemblyCoverage":39.54,"category":"type","organismName":"Novosphingobium decolorationis","typeAssemblyCoverage":47.73},"category":"type","comment":"Assembly is the type_strain, mismatch is within genus and expected","matchStatus":"below_threshold_mismatch","submittedOrganism":"Novosphingobium profundi","submittedSpecies":"Novosphingobium profundi","taxonomyCheckStatus":"OK"},"checkmInfo":{"checkmMarkerSet":"Novosphingobium","checkmMarkerSetRank":"genus","checkmSpeciesTaxId":1774954,"checkmVersion":"v1.2.2","completeness":93.5,"completenessPercentile":50.0,"contamination":6.41},"currentAccession":"GCF_018491765.1","organism":{"infraspecificNames":{"strain":"F72"},"organismName":"Novosphingobium profundi","taxId":1774954},"pairedAccession":"GCA_018491765.1","sourceDatabase":"SOURCE_DATABASE_REFSEQ","typeMaterial":{"typeDisplayText":"assembly from type material","typeLabel":"TYPE_MATERIAL"},"wgsInfo":{"masterWgsUrl":"https://www.ncbi.nlm.nih.gov/nuccore/JABWCU000000000.1","wgsContigsUrl":"https://www.ncbi.nlm.nih.gov/Traces/wgs/JABWCU01","wgsProjectAccession":"JABWCU01"}}
{"accession":"GCF_018531495.1","annotationInfo":{"method":"Best-placed reference protein set; GeneMarkS-2+","name":"NCBI Prokaryotic Genome Annotation Pipeline (PGAP)","pipeline":"NCBI Prokaryotic Genome Annotation Pipeline (PGAP)","provider":"NCBI RefSeq","releaseDate":"2023-08-31","softwareVersion":"6.6","stats":{"geneCounts":{"nonCoding":87,"proteinCoding":11282,"pseudogene":98,"total":11467}}},"assemblyInfo":{"assemblyLevel":"Contig","assemblyMethod":"SOAPdenovo v. 2.04","assemblyName":"ASM1853149v1","assemblyStatus":"current","assemblyType":"haploid","bioprojectAccession":"PRJNA729601","bioprojectLineage":[{"bioprojects":[{"accession":"PRJNA729601","title":"Nonomuraea sediminis strain:H16431 Genome sequencing and assembly"}]}],"biosample":{"accession":"SAMN19135704","attributes":[{"name":"strain","value":"H16431"},{"name":"isolation_source","value":"lake sediment"},{"name":"collection_date","value":"2019"},{"name":"geo_loc_name","value":"China"},{"name":"sample_type","value":"cell culture"},{"name":"type-material","value":"type strain of Nonomuraea sediminis"}],"bioprojects":[{"accession":"PRJNA729601"}],"description":{"organism":{"organismName":"Nonomuraea sediminis","taxId":2835864},"title":"Microbe sample from Nonomuraea sediminis"},"lastUpdated":"2023-03-15T21:06:04.533","models":["Microbe, viral or environmental"],"owner":{"contacts":[{}],"name":"Chengdu University"},"package":"Microbe.1.0","publicationDate":"2021-05-13T00:00:00.000","sampleIds":[{"label":"Sample name","value":"H16431"}],"status":{"status":"live","when":"2021-05-13T12:15:09.780"},"submissionDate":"2021-05-13T04:58:05.723"},"pairedAssembly":{"accession":"GCA_018531495.1","status":"current"},"refseqCategory":"representative genome","releaseDate":"2021-05-26","sequencingTech":"Illumina HiSeq","submitter":"Chengdu University"},"assemblyStats":{"contigL50":6,"contigN50":631263,"gcCount":"8484935","gcPercent":70.0,"genomeCoverage":"100.0x","numberOfComponentSequences":44,"numberOfContigs":44,"totalSequenceLength":"12091922","totalUngappedLength":"12091922"},"averageNucleotideIdentity":{"bestAniMatch":{"ani":84.63,"assembly":"GCA_013363975.1","assemblyCoverage":26.37,"category":"type","organismName":"Nonomuraea montanisoli","typeAssemblyCoverage":32.65},"category":"type","comment":"Assembly is the type_strain, mismatch is within genus and expected","matchStatus":"below_threshold_mismatch","submittedOrganism":"Nonomuraea sediminis","submittedSpecies":"Nonomuraea sediminis","taxonomyCheckStatus":"OK"},"checkmInfo":{"checkmMarkerSet":"Streptosporangiaceae","checkmMarkerSetRank":"family","checkmSpeciesTaxId":2835864,"checkmVersion":"v1.2.2","completeness":87.85,"completenessPercentile":100.0,"contamination":14.54},"currentAccession":"GCF_018531495.1","organism":{"infraspecificNames":{"strain":"H16431"},"organismName":"Nonomuraea sediminis","taxId":2835864},"pairedAccession":"GCA_018531495.1","sourceDatabase":"SOURCE_DATABASE_REFSEQ","typeMaterial":{"typeDisplayText":"assembly from type material","typeLabel":"TYPE_MATERIAL"},"wgsInfo":{"masterWgsUrl":"https://www.ncbi.nlm.nih.gov/nuccore/JAHDTI000000000.1","wgsContigsUrl":"https://www.ncbi.nlm.nih.gov/Traces/wgs/JAHDTI01","wgsProjectAccession":"JAHDTI01"}}
{"accession":"GCF_018604145.1","annotationInfo":{"method":"Best-placed reference protein set; GeneMarkS-2+","name":"NCBI Prokaryotic Genome Annotation Pipeline (PGAP)","pipeline":"NCBI Prokaryotic Genome Annotation Pipeline (PGAP)","provider":"NCBI RefSeq","releaseDate":"2023-05-07","softwareVersion":"6.5","stats":{"geneCounts":{"nonCoding":115,"proteinCoding":7009,"pseudogene":72,"total":7196}}},"assemblyInfo":{"assemblyLevel":"Complete Genome","assemblyMethod":"Unicycler v. v0.4.8-beta","assemblyName":"ASM1860414v1","assemblyStatus":"current","assemblyType":"haploid","bioprojectAccession":"PRJNA731659","bioprojectLineage":[{"bioprojects":[{"accession":"PRJNA731659","title":"Paenibacillus agaridevorans strain:HCL2020 Genome sequencing"}]}],"biosample":{"accession":"SAMN19292341","attributes":[{"name":"strain","value":"HCL2020"},{"name":"collection_date","value":"2020-08-10"},{"name":"env_broad_scale","value":"animal"},{"name":"env_local_scale","value":"isolated from ground elderly Sprague Dawley rat bone"},{"name":"env_medium","value":"Mueller Hinton medium"},{"name":"geo_loc_name","value":"China: shenzhen"},{"name":"isol_growth_condt","value":"30~37 celcuis"},{"name":"lat_lon","value":"22.36 N 113.59 E"},{"name":"num_replicons","value":"0"},{"name":"ref_biomaterial","value":"genome report"},{"name":"host","value":"Rattus rattus"},{"name":"isolation_source","value":"Left femur of elderly Sprague Dawley rat"}],"bioprojects":[{"accession":"PRJNA731659"}],"description":{"comment":"Keywords: GSC:MIxS;MIGS:6.0","organism":{"organismName":"Paenibacillus agaridevorans","taxId":171404},"title":"MIGS Cultured Bacterial/Archaeal sample from Paenibacillus agaridevorans"},"lastUpdated":"2021-05-21T09:01:21.537","models":["MIGS.ba","MIGS/MIMS/MIMARKS.host-associated"],"owner":{"contacts":[{}],"name":"Southern University of Science and Technology"},"package":"MIGS.ba.host-associated.6.0","publicationDate":"2021-05-21T00:00:00.000","sampleIds":[{"label":"Sample name","value":"HCL_CJ_2020_P.agaridevorans_001"}],"status":{"status":"live","when":"2021-05-21T08:49:06.626"},"submissionDate":"2021-05-21T08:49:06.627"},"comments":"The annotation was added by the NCBI Prokaryotic Genome Annotation Pipeline (PGAP). Information about PGAP can be found here: https://www.ncbi.nlm.nih.gov/genome/annotation_prok/\nBacteria and source DNA available from Professor HO Chun Loong, Biochemical Engineering Department, Southern University of Science and Technology","pairedAssembly":{"accession":"GCA_018604145.1","status":"current"},"refseqCategory":"representative genome","releaseDate":"2021-06-01","sequencingTech":"Novaseq6000","submitter":"Southern University of Science and Technology"},"assemblyStats":{"contigL50":1,"contigN50":9041977,"gcCount":"4657555","gcPercent":51.5,"genomeCoverage":"12.0x","numberOfComponentSequences":1,"numberOfContigs":1,"numberOfScaffolds":1,"scaffoldL50":1,"scaffoldN50":9041977,"totalNumberOfChromosomes":1,"totalSequenceLength":"9041977","totalUngappedLength":"9041977"},"averageNucleotideIdentity":{"bestAniMatch":{"ani":84.29,"assembly":"GCA_024623455.1","assemblyCoverage":6.77,"category":"type","organismName":"Paenibacillus soyae","typeAssemblyCoverage":8.91},"category":"category_na","comment":"na","matchStatus":"low_coverage","submittedOrganism":"Paenibacillus agaridevorans","submittedSpecies":"Paenibacillus agaridevorans","taxonomyCheckStatus":"Inconclusive"},"checkmInfo":{"checkmMarkerSet":"Paenibacillus","checkmMarkerSetRank":"genus","checkmSpeciesTaxId":171404,"checkmVersion":"v1.2.2","completeness":99.72,"completenessPercentile":100.0,"contamination":0.11},"currentAccession":"GCF_018604145.1","organism":{"infraspecificNames":{"strain":"HCL2020"},"organismName":"Paenibacillus agaridevorans","taxId":171404},"pairedAccession":"GCA_018604145.1","sourceDatabase":"SOURCE_DATABASE_REFSEQ"}
{"accession":"GCF_018802605.1","annotationInfo":{"method":"Best-placed reference protein set; GeneMarkS-2+","name":"NCBI Prokaryotic Genome Annotation Pipeline (PGAP)","pipeline":"NCBI Prokaryotic Genome Annotation Pipeline (PGAP)","provider":"NCBI RefSeq","releaseDate":"2023-04-28","softwareVersion":"6.5","stats":{"geneCounts":{"nonCoding":115,"proteinCoding":3601,"pseudogene":55,"total":3771}}},"assemblyInfo":{"assemblyLevel":"Complete Genome","assemblyMethod":"PacBio subreads Flye v. 2.5","assemblyName":"ASM1880260v1","assemblyStatus":"current","assemblyType":"haploid","bioprojectAccession":"PRJNA695072","bioprojectLineage":[{"bioprojects":[{"accession":"PRJNA695072","title":"Paludibacterium paludis strain:BCRC 80514 Genome sequencing"}]}],"biosample":{"accession":"SAMN17600830","attributes":[{"name":"strain","value":"BCRC 80514"},{"name":"collection_date","value":"2019-04"},{"name":"env_broad_scale","value":"Wetland"},{"name":"env_local_scale","value":"Lake"},{"name":"env_medium","value":"Water"},{"name":"geo_loc_name","value":"Taiwan: Kaohsiung"},{"name":"isol_growth_condt","value":"R2A medium on 30 degrees Celsius"},{"name":"lat_lon","value":"22.41 N 120.18 E"},{"name":"num_replicons","value":"1"},{"name":"ref_biomaterial","value":"genome report"},{"name":"depth","value":"unknown"},{"name":"type-material","value":"type strain of Paludibacterium paludis"}],"bioprojects":[{"accession":"PRJNA695072"}],"description":{"comment":"Keywords: GSC:MIxS;MIGS:6.0","organism":{"organismName":"Paludibacterium paludis","taxId":1225769},"title":"MIGS Cultured Bacterial/Archaeal sample from Paludibacterium paludis"},"lastUpdated":"2021-02-28T00:51:05.223","models":["MIGS.ba","MIGS/MIMS/MIMARKS.water"],"owner":{"contacts":[{}],"name":"National Cheng Kung University Hospital"},"package":"MIGS.ba.water.6.0","publicationDate":"2021-02-28T00:51:05.223","sampleIds":[{"label":"Sample name","value":"Paludibacterium paludis BCRC 80514"}],"status":{"status":"live","when":"2021-02-28T00:51:05.223"},"submissionDate":"2021-01-27T01:12:11.603"},"comments":"The annotation was added by the NCBI Prokaryotic Genome Annotation Pipeline (PGAP). Information about PGAP can be found here: https://www.ncbi.nlm.nih.gov/genome/annotation_prok/\nBacteria and source DNA available from Bioresource Conservation and Research Center, Food Industry Development Research Institute, Hsinchu, Taiwan","pairedAssembly":{"accession":"GCA_018802605.1","status":"current"},"refseqCategory":"representative genome","releaseDate":"2021-06-09","sequencingTech":"PacBio","submitter":"National Cheng Kung University Hospital"},"assemblyStats":{"contigL50":1,"contigN50":4069732,"gcCount":"2547507","gcPercent":62.5,"genomeCoverage":"277.0x","numberOfComponentSequences":1,"numberOfContigs":1,"numberOfScaffolds":1,"scaffoldL50":1,"scaffoldN50":4069732,"totalNumberOfChromosomes":1,"totalSequenceLength":"4069732","totalUngappedLength":"4069732"},"averageNucleotideIdentity":{"bestAniMatch":{"ani":99.99,"assembly":"GCA_014652495.1","assemblyCoverage":98.34,"category":"type","organismName":"Paludibacterium paludis","typeAssemblyCoverage":99.94},"category":"type","comment":"na","matchStatus":"species_match","submittedAniMatch":{"ani":99.99,"assembly":"GCA_014652495.1","assemblyCoverage":98.34,"category":"type","organismName":"Paludibacterium paludis","typeAssemblyCoverage":99.94},"submittedOrganism":"Paludibacterium paludis","submittedSpecies":"Paludibacterium paludis","taxonomyCheckStatus":"OK"},"checkmInfo":{"checkmMarkerSet":"Neisseriales","checkmMarkerSetRank":"order","checkmSpeciesTaxId":1225769,"checkmVersion":"v1.2.2","completeness":98.88,"completenessPercentile":100.0,"contamination":3.1},"currentAccession":"GCF_018802605.1","organism":{"infraspecificNames":{"strain":"BCRC 80514"},"organismName":"Paludibacterium paludis","taxId":1225769},"pairedAccession":"GCA_018802605.1","sourceDatabase":"SOURCE_DATABASE_REFSEQ","typeMaterial":{"typeDisplayText":"assembly from type material","typeLabel":"TYPE_MATERIAL"}}
{"accession":"GCF_018802645.1","annotationInfo":{"method":"Best-placed reference protein set; GeneMarkS-2+","name":"NCBI Prokaryotic Genome Annotation Pipeline (PGAP)","pipeline":"NCBI Prokaryotic Genome Annotation Pipeline (PGAP)","provider":"NCBI RefSeq","releaseDate":"2023-05-07","softwareVersion":"6.5","stats":{"geneCounts":{"nonCoding":105,"proteinCoding":4009,"pseudogene":28,"total":4142}}},"assemblyInfo":{"assemblyLevel":"Complete Genome","assemblyMethod":"PacBio subreads Flye v. 2.5","assemblyName":"ASM1880264v1","assemblyStatus":"current","assemblyType":"haploid","bioprojectAccession":"PRJNA695071","bioprojectLineage":[{"bioprojects":[{"accession":"PRJNA695071","title":"Paludibacterium yongneupense strain:BCRC 80531 Genome sequencing"}]}],"biosample":{"accession":"SAMN17600800","attributes":[{"name":"strain","value":"BCRC 80531"},{"name":"collection_date","value":"2019-04"},{"name":"depth","value":"150 cm"},{"name":"elev","value":"1200-1280 m"},{"name":"env_broad_scale","value":"wetland"},{"name":"env_local_scale","value":"wetland"},{"name":"env_medium","value":"Top of Mount Daeam, South Korea"},{"name":"geo_loc_name","value":"South Korea: Yongneup"},{"name":"isol_growth_condt","value":"R2A medium at 28 degrees"},{"name":"lat_lon","value":"38.12 N 128.07 E"},{"name":"num_replicons","value":"1"},{"name":"ref_biomaterial","value":"genome report"}],"bioprojects":[{"accession":"PRJNA695071"}],"description":{"comment":"Keywords: GSC:MIxS;MIGS:6.0","organism":{"organismName":"Paludibacterium yongneupense","taxId":400061},"title":"MIGS Cultured Bacterial/Archaeal sample from Paludibacterium yongneupense"},"lastUpdated":"2021-02-28T00:51:05.207","models":["MIGS.ba","MIGS/MIMS/MIMARKS.soil"],"owner":{"contacts":[{}],"name":"National Cheng Kung University Hospital"},"package":"MIGS.ba.soil.6.0","publicationDate":"2021-02-28T00:51:05.207","sampleIds":[{"label":"Sample name","value":"Paludibacterium yongneupense BCRC 80531"}],"status":{"status":"live","when":"2021-02-28T00:51:05.207"},"submissionDate":"2021-01-27T01:07:06.067"},"comments":"The annotation was added by the NCBI Prokaryotic Genome Annotation Pipeline (PGAP). Information about PGAP can be found here: https://www.ncbi.nlm.nih.gov/genome/annotation_prok/\nBacteria and source DNA available from Bioresource Conservation and Research Center, Food Industry Development Research Institute, Hsinchu, Taiwan","pairedAssembly":{"accession":"GCA_018802645.1","status":"current"},"refseqCategory":"representative genome","releaseDate":"2021-06-09","sequencingTech":"PacBio","submitter":"National Cheng Kung University Hospital"},"assemblyStats":{"contigL50":1,"contigN50":4413527,"gcCount":"2743483","gcPercent":62.0,"genomeCoverage":"483.0x","numberOfComponentSequences":1,"numberOfContigs":1,"numberOfScaffolds":1,"scaffoldL50":1,"scaffoldN50":4413527,"totalNumberOfChromosomes":1,"totalSequenceLength":"4413527","totalUngappedLength":"4413527"},"averageNucleotideIdentity":{"bestAniMatch":{"ani":99.99,"assembly":"GCA_000422925.1","assemblyCoverage":97.99,"category":"type","organismName":"Paludibacterium yongneupense","typeAssemblyCoverage":99.95},"category":"category_na","comment":"na","matchStatus":"species_match","submittedAniMatch":{"ani":99.99,"assembly":"GCA_000422925.1","assemblyCoverage":97.99,"category":"type","organismName":"Paludibacterium yongneupense DSM 18731","typeAssemblyCoverage":99.95},"submittedOrganism":"Paludibacterium yongneupense","submittedSpecies":"Paludibacterium yongneupense","taxonomyCheckStatus":"OK"},"checkmInfo":{"checkmMarkerSet":"Neisseriales","checkmMarkerSetRank":"order","checkmSpeciesTaxId":400061,"checkmVersion":"v1.2.2","completeness":98.69,"completenessPercentile":100.0,"contamination":2.13},"currentAccession":"GCF_018802645.1","organism":{"infraspecificNames":{"strain":"BCRC 80531"},"organismName":"Paludibacterium yongneupense","taxId":400061},"pairedAccession":"GCA_018802645.1","sourceDatabase":"SOURCE_DATABASE_REFSEQ"}
{"accession":"GCF_018842675.1","annotationInfo":{"method":"Best-placed reference protein set; GeneMarkS-2+","name":"NCBI Prokaryotic Genome Annotation Pipeline (PGAP)","pipeline":"NCBI Prokaryotic Genome Annotation Pipeline (PGAP)","provider":"NCBI RefSeq","releaseDate":"2023-09-08","softwareVersion":"6.6","stats":{"geneCounts":{"nonCoding":118,"proteinCoding":3977,"pseudogene":948,"total":5043}}},"assemblyInfo":{"assemblyLevel":"Contig","assemblyMethod":"Flye assembler v. 2.8.3","assemblyName":"ASM1884267v1","assemblyStatus":"current","assemblyType":"haploid","bioprojectAccession":"PRJNA725364","bioprojectLineage":[{"bioprojects":[{"accession":"PRJNA725364","title":"Genomes Sequences of two Pantoea species Isolated from Environmental Samples in Israel"}]}],"biosample":{"accession":"SAMN18876904","attributes":[{"name":"strain","value":"EnvD"},{"name":"isolation_source","value":"asphalt"},{"name":"collection_date","value":"2019-03-10"},{"name":"geo_loc_name","value":"Israel: Jerusalem"},{"name":"sample_type","value":"colony"},{"name":"type-material","value":"type strain of Pantoea bituminis"}],"bioprojects":[{"accession":"PRJNA725364"}],"description":{"organism":{"organismName":"Pantoea bituminis","taxId":2831036},"title":"Microbe sample from Pantoea bituminis"},"lastUpdated":"2023-11-27T21:06:45.785","models":["Microbe, viral or environmental"],"owner":{"contacts":[{}],"name":"Israel Institute for Biological Research"},"package":"Microbe.1.0","publicationDate":"2021-04-27T00:00:00.000","sampleIds":[{"label":"Sample name","value":"Pantoea sp. EnvD"},{"db":"SRA","value":"SRS8798330"}],"status":{"status":"live","when":"2021-04-27T04:09:03.450"},"submissionDate":"2021-04-27T04:09:03.450"},"pairedAssembly":{"accession":"GCA_018842675.1","status":"current"},"refseqCategory":"representative genome","releaseDate":"2021-06-11","sequencingTech":"Oxford Nanopore","submitter":"Israel Institute for Biological Research"},"assemblyStats":{"contigL50":1,"contigN50":4008183,"gcCount":"2671155","gcPercent":51.0,"genomeCoverage":"144.0x","numberOfComponentSequences":5,"numberOfContigs":5,"totalSequenceLength":"5222323","totalUngappedLength":"5222323"},"averageNucleotideIdentity":{"bestAniMatch":{"ani":84.54,"assembly":"GCA_014946725.1","assemblyCoverage":51.97,"category":"type","organismName":"Mixta mediterraneensis","typeAssemblyCoverage":59.88},"category":"type","comment":"na","matchStatus":"below_threshold_mismatch","submittedOrganism":"Pantoea bituminis","submittedSpecies":"Pantoea bituminis","taxonomyCheckStatus":"Inconclusive"},"checkmInfo":{"checkmMarkerSet":"Pantoea","checkmMarkerSetRank":"genus","checkmSpeciesTaxId":2831036,"checkmVersion":"v1.2.2","completeness":78.41,"completenessPercentile":100.0,"contamination":1.33},"currentAccession":"GCF_018842675.1","organism":{"infraspecificNames":{"strain":"EnvD"},"organismName":"Pantoea bituminis","taxId":2831036},"pairedAccession":"GCA_018842675.1","sourceDatabase":"SOURCE_DATABASE_REFSEQ","typeMaterial":{"typeDisplayText":"assembly from type material","typeLabel":"TYPE_MATERIAL"},"wgsInfo":{"masterWgsUrl":"https://www.ncbi.nlm.nih.gov/nuccore/JAGTWO000000000.1","wgsContigsUrl":"https://www.ncbi.nlm.nih.gov/Traces/wgs/JAGTWO01","wgsProjectAccession":"JAGTWO01"}}
{"accession":"GCF_018866245.1","annotationInfo":{"method":"Best-placed reference protein set; GeneMarkS-2+","name":"NCBI Prokaryotic Genome Annotation Pipeline (PGAP)","pipeline":"NCBI Prokaryotic Genome Annotation Pipeline (PGAP)","provider":"NCBI RefSeq","releaseDate":"2024-02-29","softwareVersion":"6.6","stats":{"geneCounts":{"nonCoding":77,"proteinCoding":3060,"pseudogene":47,"total":3184}}},"assemblyInfo":{"assemblyLevel":"Complete Genome","assemblyMethod":"SOAPdenovo v. 2","assemblyName":"ASM1886624v1","assemblyStatus":"current","assemblyType":"haploid","bioprojectAccession":"PRJNA734513","bioprojectLineage":[{"bioprojects":[{"accession":"PRJNA734513","title":"Lachnospiraceae bacterium strain:JN500902 Genome sequencing and assembly"}]}],"biosample":{"accession":"SAMN19513401","attributes":[{"name":"strain","value":"JN500902"},{"name":"collection_date","value":"missing"},{"name":"depth","value":"pit mud surface"},{"name":"elev","value":"missing"},{"name":"env_broad_scale","value":"missing"},{"name":"env_local_scale","value":"missing"},{"name":"env_medium","value":"missing"},{"name":"geo_loc_name","value":"missing"},{"name":"isol_growth_condt","value":"missing"},{"name":"lat_lon","value":"missing"},{"name":"num_replicons","value":"missing"},{"name":"ref_biomaterial","value":"Novisyntrophococcus fermenticellae gen. nov., sp. nov., isolated from an anaerobic fermentation cellar of Chinese strong-flavour baijiu"},{"name":"type-material","value":"type strain of Novisyntrophococcus fermenticellae"}],"bioprojects":[{"accession":"PRJNA734513"}],"description":{"comment":"Keywords: GSC:MIxS;MIGS:6.0","organism":{"organismName":"Novisyntrophococcus fermenticellae","taxId":2068655},"title":"Novisyntrophococcus fermenticellae gen. nov., sp. nov., isolated from an anaerobic fermentation cellar of Chinese strong-flavour baijiu"},"lastUpdated":"2021-10-31T04:59:52.777","models":["MIGS.ba","MIGS/MIMS/MIMARKS.soil"],"owner":{"contacts":[{}],"name":"Jiangnan University"},"package":"MIGS.ba.soil.6.0","publicationDate":"2021-06-02T00:00:00.000","sampleIds":[{"label":"Sample name","value":"Novisyntrophococcus fermenticellae"},{"db":"SRA","value":"SRS9140446"}],"status":{"status":"live","when":"2021-06-02T10:02:06.101"},"submissionDate":"2021-06-02T10:02:06.100"},"pairedAssembly":{"accession":"GCA_018866245.1","status":"current"},"refseqCategory":"representative genome","releaseDate":"2021-06-14","sequencingTech":"PacBio RSII","submitter":"Jiangnan University"},"assemblyStats":{"contigL50":1,"contigN50":3420321,"gcCount":"1486527","gcPercent":43.5,"genomeCoverage":"300.0x","numberOfComponentSequences":1,"numberOfContigs":1,"numberOfScaffolds":1,"scaffoldL50":1,"scaffoldN50":3420321,"totalNumberOfChromosomes":1,"totalSequenceLength":"3420321","totalUngappedLength":"3420321"},"averageNucleotideIdentity":{"bestAniMatch":{"ani":95.01,"assembly":"GCA_001571425.1","assemblyCoverage":1.26,"category":"type","organismName":"Christensenella minuta","typeAssemblyCoverage":1.48},"category":"type","comment":"Assembly is the type_strain, no match is expected","matchStatus":"low_coverage","submittedOrganism":"Novisyntrophococcus fermenticellae","submittedSpecies":"Novisyntrophococcus fermenticellae","taxonomyCheckStatus":"OK"},"checkmInfo":{"checkmMarkerSet":"Lachnospiraceae","checkmMarkerSetRank":"family","checkmSpeciesTaxId":2068655,"checkmVersion":"v1.2.2","completeness":97.81,"completenessPercentile":100.0},"currentAccession":"GCF_018866245.1","organism":{"infraspecificNames":{"strain":"JN500902"},"organismName":"Novisyntrophococcus fermenticellae","taxId":2068655},"pairedAccession":"GCA_018866245.1","sourceDatabase":"SOURCE_DATABASE_REFSEQ","typeMaterial":{"typeDisplayText":"assembly from type material","typeLabel":"TYPE_MATERIAL"}}
{"accession":"GCF_018919145.1","annotationInfo":{"method":"Best-placed reference protein set; GeneMarkS-2+","name":"NCBI Prokaryotic Genome Annotation Pipeline (PGAP)","pipeline":"NCBI Prokaryotic Genome Annotation Pipeline (PGAP)","provider":"NCBI RefSeq","releaseDate":"2023-05-24","softwareVersion":"6.5","stats":{"geneCounts":{"nonCoding":67,"proteinCoding":4545,"pseudogene":137,"total":4749}}},"assemblyInfo":{"assemblyLevel":"Scaffold","assemblyMethod":"SPAdes v. 3.9.0","assemblyName":"ASM1891914v1","assemblyStatus":"current","assemblyType":"haploid","bioprojectAccession":"PRJNA733006","bioprojectLineage":[{"bioprojects":[{"accession":"PRJNA733006","title":"Macaca fascicularis Gut Microbial Biobank (MfGMB) Genome sequencing and assembly"}]}],"biosample":{"accession":"SAMN19374000","attributes":[{"name":"strain","value":"MSJ-6"},{"name":"isolation_source","value":"feces"},{"name":"host","value":"Macaca fascicularis"},{"name":"collection_date","value":"2019-08"},{"name":"geo_loc_name","value":"China: Suzhou"},{"name":"sample_type","value":"cell culture"},{"name":"type-material","value":"type strain of Paenibacillus brevis"}],"bioprojects":[{"accession":"PRJNA733006"}],"description":{"organism":{"organismName":"Paenibacillus brevis","taxId":2841508},"title":"Microbe sample from Paenibacillus brevis"},"lastUpdated":"2022-03-11T21:05:23.199","models":["Microbe, viral or environmental"],"owner":{"contacts":[{}],"name":"The Institute of Microbiology of the Chinese Academy of Sciences"},"package":"Microbe.1.0","publicationDate":"2021-05-28T00:00:00.000","sampleIds":[{"label":"Sample name","value":"Microbe sample from Paenibacillus sp. MSJ-6"}],"status":{"status":"live","when":"2021-06-02T00:35:17.063"},"submissionDate":"2021-05-28T04:12:05.910"},"comments":"The annotation was added by the NCBI Prokaryotic Genome Annotation Pipeline (PGAP). Information about PGAP can be found here: https://www.ncbi.nlm.nih.gov/genome/annotation_prok/","pairedAssembly":{"accession":"GCA_018919145.1","annotationName":"NCBI Prokaryotic Genome Annotation Pipeline (PGAP)","status":"current"},"refseqCategory":"representative genome","releaseDate":"2021-06-16","sequencingTech":"Illumina","submitter":"The Institute of Microbiology of the Chinese Academy of Sciences"},"assemblyStats":{"contigL50":8,"contigN50":198601,"gcCount":"2582578","gcPercent":49.5,"genomeCoverage":"99.0x","numberOfComponentSequences":59,"numberOfContigs":60,"numberOfScaffolds":59,"scaffoldL50":8,"scaffoldN50":198601,"totalSequenceLength":"5237811","totalUngappedLength":"5237675"},"averageNucleotideIdentity":{"bestAniMatch":{"ani":92.86,"assembly":"GCA_000455265.1","assemblyCoverage":77.88,"category":"type","organismName":"Paenibacillus antibioticophila","typeAssemblyCoverage":73.18},"category":"type","comment":"Assembly is the type_strain, mismatch is within genus and expected","matchStatus":"below_threshold_mismatch","submittedOrganism":"Paenibacillus brevis","submittedSpecies":"Paenibacillus brevis","taxonomyCheckStatus":"OK"},"checkmInfo":{"checkmMarkerSet":"Paenibacillus","checkmMarkerSetRank":"genus","checkmSpeciesTaxId":2841508,"checkmVersion":"v1.2.2","completeness":93.22,"completenessPercentile":100.0,"contamination":0.73},"currentAccession":"GCF_018919145.1","organism":{"infraspecificNames":{"strain":"MSJ-6"},"organismName":"Paenibacillus brevis","taxId":2841508},"pairedAccession":"GCA_018919145.1","sourceDatabase":"SOURCE_DATABASE_REFSEQ","typeMaterial":{"typeDisplayText":"assembly from type material","typeLabel":"TYPE_MATERIAL"},"wgsInfo":{"masterWgsUrl":"https://www.ncbi.nlm.nih.gov/nuccore/JAHLQJ000000000.1","wgsContigsUrl":"https://www.ncbi.nlm.nih.gov/Traces/wgs/JAHLQJ01","wgsProjectAccession":"JAHLQJ01"}}
{"accession":"GCF_018966525.1","annotationInfo":{"method":"Best-placed reference protein set; GeneMarkS-2+","name":"NCBI Prokaryotic Genome Annotation Pipeline (PGAP)","pipeline":"NCBI Prokaryotic Genome Annotation Pipeline (PGAP)","provider":"NCBI RefSeq","releaseDate":"2023-05-07","softwareVersion":"6.5","stats":{"geneCounts":{"nonCoding":116,"proteinCoding":5550,"pseudogene":84,"total":5750}}},"assemblyInfo":{"assemblyLevel":"Complete Genome","assemblyMethod":"HGAP v. 4","assemblyName":"ASM1896652v1","assemblyStatus":"current","assemblyType":"haploid","bioprojectAccession":"PRJNA736557","bioprojectLineage":[{"bioprojects":[{"accession":"PRJNA736557","title":"Paenibacillus sophorae strain:DSM 23020 Genome sequencing"}]}],"biosample":{"accession":"SAMN19653587","attributes":[{"name":"strain","value":"DSM 23020"},{"name":"culture_collection","value":"DSM:23020"},{"name":"isolation_source","value":"soil"},{"name":"collection_date","value":"2021-03-23"},{"name":"geo_loc_name","value":"South Korea"},{"name":"sample_type","value":"cell culture"},{"name":"type-material","value":"type strain of Paenibacillus sophorae"}],"bioprojects":[{"accession":"PRJNA736557"}],"description":{"organism":{"organismName":"Paenibacillus sophorae","taxId":1333845},"title":"Microbe sample from Paenibacillus sophorae"},"lastUpdated":"2021-06-11T13:08:46.990","models":["Microbe, viral or environmental"],"owner":{"contacts":[{}],"name":"Kyungpook National University"},"package":"Microbe.1.0","publicationDate":"2021-06-10T00:00:00.000","sampleIds":[{"label":"Sample name","value":"Paenibacillus sophorae DSM 23020"}],"status":{"status":"live","when":"2021-06-10T04:09:07.163"},"submissionDate":"2021-06-10T04:09:07.160"},"comments":"The annotation was added by the NCBI Prokaryotic Genome Annotation Pipeline (PGAP). Information about PGAP can be found here: https://www.ncbi.nlm.nih.gov/genome/annotation_prok/\nBacteria and source DNA available from Shin's Lab","pairedAssembly":{"accession":"GCA_018966525.1","annotationName":"NCBI Prokaryotic Genome Annotation Pipeline (PGAP)","status":"current"},"refseqCategory":"representative genome","releaseDate":"2021-06-19","sequencingTech":"PacBio Sequel","submitter":"Shin's Lab"},"assemblyStats":{"contigL50":1,"contigN50":5867720,"gcCount":"2946390","gcPercent":50.0,"genomeCoverage":"215.0x","numberOfComponentSequences":1,"numberOfContigs":1,"numberOfScaffolds":1,"scaffoldL50":1,"scaffoldN50":5867720,"totalNumberOfChromosomes":1,"totalSequenceLength":"5867720","totalUngappedLength":"5867720"},"averageNucleotideIdentity":{"bestAniMatch":{"ani":99.99,"assembly":"GCA_900110315.1","assemblyCoverage":98.92,"category":"type","organismName":"Paenibacillus sophorae","typeAssemblyCoverage":99.95},"category":"type","comment":"na","matchStatus":"species_match","submittedAniMatch":{"ani":99.99,"assembly":"GCA_900110315.1","assemblyCoverage":98.92,"category":"type","organismName":"Paenibacillus sophorae","typeAssemblyCoverage":99.95},"submittedOrganism":"Paenibacillus sophorae","submittedSpecies":"Paenibacillus sophorae","taxonomyCheckStatus":"OK"},"checkmInfo":{"checkmMarkerSet":"Paenibacillus","checkmMarkerSetRank":"genus","checkmSpeciesTaxId":1333845,"checkmVersion":"v1.2.2","completeness":98.83,"completenessPercentile":100.0,"contamination":4.76},"currentAccession":"GCF_018966525.1","organism":{"infraspecificNames":{"strain":"DSM 23020"},"organismName":"Paenibacillus sophorae","taxId":1333845},"pairedAccession":"GCA_018966525.1","sourceDatabase":"SOURCE_DATABASE_REFSEQ","typeMaterial":{"typeDisplayText":"assembly from type material","typeLabel":"TYPE_MATERIAL"}}
{"accession":"GCF_018998565.1","annotationInfo":{"method":"Best-placed reference protein set; GeneMarkS-2+","name":"NCBI Prokaryotic Genome Annotation Pipeline (PGAP)","pipeline":"NCBI Prokaryotic Genome Annotation Pipeline (PGAP)","provider":"NCBI RefSeq","releaseDate":"2023-09-04","softwareVersion":"6.6","stats":{"geneCounts":{"nonCoding":98,"proteinCoding":7188,"pseudogene":108,"total":7394}}},"assemblyInfo":{"assemblyLevel":"Scaffold","assemblyMethod":"SPAdes v. 3.11.1","assemblyName":"ASM1899856v1","assemblyStatus":"current","assemblyType":"haploid","bioprojectAccession":"PRJNA737459","bioprojectLineage":[{"bioprojects":[{"accession":"PRJNA737459","title":"Paenibacillus oleatilyticus strain:SM 69 Genome sequencing and assembly"}]}],"biosample":{"accession":"SAMN19696582","attributes":[{"name":"strain","value":"SM69"},{"name":"isolation_source","value":"soil sample"},{"name":"collection_date","value":"2012-08-21"},{"name":"geo_loc_name","value":"India: Rohtak, Haryana"},{"name":"sample_type","value":"whole organism"},{"name":"type-material","value":"type strain of Paenibacillus oleatilyticus"}],"bioprojects":[{"accession":"PRJNA737459"}],"description":{"organism":{"organismName":"Paenibacillus oleatilyticus","taxId":2594886},"title":"Microbe sample from Paenibacillus oleatilyticus"},"lastUpdated":"2023-05-30T21:06:01.390","models":["Microbe, viral or environmental"],"owner":{"contacts":[{}],"name":"National Centre for Cell Science"},"package":"Microbe.1.0","publicationDate":"2021-06-16T00:00:00.000","sampleIds":[{"label":"Sample name","value":"MCC 3064"}],"status":{"status":"live","when":"2021-06-16T07:50:06.790"},"submissionDate":"2021-06-14T14:29:05.186"},"comments":"The annotation was added by the NCBI Prokaryotic Genome Annotation Pipeline (PGAP). Information about PGAP can be found here: https://www.ncbi.nlm.nih.gov/genome/annotation_prok/\nBacteria and source DNA available from National Centre for Microbial Resource, National Centre for Cell Science, Pune","pairedAssembly":{"accession":"GCA_018998565.1","annotationName":"NCBI Prokaryotic Genome Annotation Pipeline (PGAP)","status":"current"},"refseqCategory":"representative genome","releaseDate":"2021-06-22","sequencingTech":"Illumina MiSeq","submitter":"National Centre for Cell Science"},"assemblyStats":{"contigL50":14,"contigN50":177118,"gcCount":"4199189","gcPercent":53.0,"genomeCoverage":"77.0x","numberOfComponentSequences":236,"numberOfContigs":243,"numberOfScaffolds":236,"scaffoldL50":13,"scaffoldN50":183783,"totalSequenceLength":"7899415","totalUngappedLength":"7899345"},"averageNucleotideIdentity":{"bestAniMatch":{"ani":93.85,"assembly":"GCA_004000865.1","assemblyCoverage":79.04,"category":"type","organismName":"Paenibacillus elgii","typeAssemblyCoverage":82.51},"category":"type","comment":"Assembly is the type_strain, mismatch is within genus and expected","matchStatus":"below_threshold_mismatch","submittedOrganism":"Paenibacillus oleatilyticus","submittedSpecies":"Paenibacillus oleatilyticus","taxonomyCheckStatus":"OK"},"checkmInfo":{"checkmMarkerSet":"Paenibacillus","checkmMarkerSetRank":"genus","checkmSpeciesTaxId":2594886,"checkmVersion":"v1.2.2","completeness":99.58,"completenessPercentile":100.0,"contamination":0.36},"currentAccession":"GCF_018998565.1","organism":{"infraspecificNames":{"strain":"SM69"},"organismName":"Paenibacillus oleatilyticus","taxId":2594886},"pairedAccession":"GCA_018998565.1","sourceDatabase":"SOURCE_DATABASE_REFSEQ","typeMaterial":{"typeDisplayText":"assembly from type material","typeLabel":"TYPE_MATERIAL"},"wgsInfo":{"masterWgsUrl":"https://www.ncbi.nlm.nih.gov/nuccore/JAHNZO000000000.1","wgsContigsUrl":"https://www.ncbi.nlm.nih.gov/Traces/wgs/JAHNZO01","wgsProjectAccession":"JAHNZO01"}}
{"accession":"GCF_019037185.1","annotationInfo":{"method":"Best-placed reference protein set; GeneMarkS-2+","name":"GCF_019037185.1-RS_2024_03_29","pipeline":"NCBI Prokaryotic Genome Annotation Pipeline (PGAP)","provider":"NCBI RefSeq","releaseDate":"2024-03-29","softwareVersion":"6.7","stats":{"geneCounts":{"nonCoding":95,"proteinCoding":3436,"pseudogene":55,"total":3586}}},"assemblyInfo":{"assemblyLevel":"Contig","assemblyMethod":"SPAdes v. 3.11.1","assemblyName":"ASM1903718v1","assemblyStatus":"current","assemblyType":"haploid","bioprojectAccession":"PRJNA728748","bioprojectLineage":[{"bioprojects":[{"accession":"PRJNA728748","title":"Spore to VO - HS"}]}],"biosample":{"accession":"SAMN19102946","attributes":[{"name":"strain","value":"179-K 2A2 HS"},{"name":"isolation_source","value":"cleanroom floor"},{"name":"collection_date","value":"2016-07-12"},{"name":"geo_loc_name","value":"USA: California, Pasadena, JPL, Building 179"},{"name":"sample_type","value":"cell culture"},{"name":"biomaterial_provider","value":"Jet Propulsion Laboratory"},{"name":"env_broad_scale","value":"chaparral biome|indoor biome|cleanroom biome"},{"name":"lat_lon","value":"34.200083 N 118.173361 W"},{"name":"temp","value":"22.2"}],"bioprojects":[{"accession":"PRJNA728748"}],"description":{"comment":"Location 3","organism":{"organismName":"Oceanobacillus caeni","taxId":405946},"title":"Microbe sample from Oceanobacillus caeni"},"lastUpdated":"2021-06-14T15:33:01.776","models":["Microbe, viral or environmental"],"owner":{"contacts":[{}],"name":"Jet Propulsion Laboratory, California Institute of Technology"},"package":"Microbe.1.0","publicationDate":"2021-06-14T00:00:00.000","sampleIds":[{"label":"Sample name","value":"179-K 2A2 HS"},{"db":"SRA","value":"SRS8923377"}],"status":{"status":"live","when":"2021-06-14T15:33:01.776"},"submissionDate":"2021-05-10T19:44:07.580"},"comments":"The annotation was added by the NCBI Prokaryotic Genome Annotation Pipeline (PGAP). Information about PGAP can be found here: https://www.ncbi.nlm.nih.gov/genome/annotation_prok/","pairedAssembly":{"accession":"GCA_019037185.1","annotationName":"NCBI Prokaryotic Genome Annotation Pipeline (PGAP)","status":"current"},"refseqCategory":"representative genome","releaseDate":"2021-06-25","sequencingTech":"Illumina NovaSeq","submitter":"Jet Propulsion Laboratory, California Institute of Technology"},"assemblyStats":{"contigL50":12,"contigN50":80335,"gcCount":"1278399","gcPercent":36.0,"genomeCoverage":"368.4x","numberOfComponentSequences":89,"numberOfContigs":89,"totalSequenceLength":"3569995","totalUngappedLength":"3569995"},"averageNucleotideIdentity":{"bestAniMatch":{"ani":95.56,"assembly":"GCA_027853235.1","assemblyCoverage":1.33,"category":"type","organismName":"Aliibacillus thermotolerans","typeAssemblyCoverage":1.7},"category":"category_na","comment":"na","matchStatus":"low_coverage","submittedOrganism":"Oceanobacillus caeni","submittedSpecies":"Oceanobacillus caeni","taxonomyCheckStatus":"Inconclusive"},"checkmInfo":{"checkmMarkerSet":"Oceanobacillus","checkmMarkerSetRank":"genus","checkmSpeciesTaxId":405946,"checkmVersion":"v1.2.2","completeness":68.82,"completenessPercentile":100.0,"contamination":17.68},"currentAccession":"GCF_019037185.1","organism":{"infraspecificNames":{"strain":"179-K 2A2 HS"},"organismName":"Oceanobacillus caeni","taxId":405946},"pairedAccession":"GCA_019037185.1","sourceDatabase":"SOURCE_DATABASE_REFSEQ","wgsInfo":{"masterWgsUrl":"https://www.ncbi.nlm.nih.gov/nuccore/JAHHXM000000000.1","wgsContigsUrl":"https://www.ncbi.nlm.nih.gov/Traces/wgs/JAHHXM01","wgsProjectAccession":"JAHHXM01"}}
{"accession":"GCF_019039255.1","annotationInfo":{"method":"Best-placed reference protein set; GeneMarkS-2+","name":"NCBI Prokaryotic Genome Annotation Pipeline (PGAP)","pipeline":"NCBI Prokaryotic Genome Annotation Pipeline (PGAP)","provider":"NCBI RefSeq","releaseDate":"2023-07-21","softwareVersion":"6.5","stats":{"geneCounts":{"nonCoding":55,"proteinCoding":4636,"pseudogene":212,"total":4903}}},"assemblyInfo":{"assemblyLevel":"Complete Genome","assemblyMethod":"Canu v. 2.0","assemblyName":"ASM1903925v1","assemblyStatus":"current","assemblyType":"haploid","bioprojectAccession":"PRJNA738637","bioprojectLineage":[{"bioprojects":[{"accession":"PRJNA738637","title":"Nocardioides panacis strain:G188 Genome sequencing"}]}],"biosample":{"accession":"SAMN19736046","attributes":[{"name":"strain","value":"G188"},{"name":"isolation_source","value":"ginseng field soil"},{"name":"collection_date","value":"2019-03-01"},{"name":"geo_loc_name","value":"South Korea: yeongju"},{"name":"sample_type","value":"whole organism"},{"name":"type-material","value":"type strain of Nocardioides panacis"}],"bioprojects":[{"accession":"PRJNA738637"}],"description":{"organism":{"organismName":"Nocardioides panacis","taxId":2849501},"title":"Microbe sample from Nocardioides panacis"},"lastUpdated":"2022-06-05T21:07:51.050","models":["Microbe, viral or environmental"],"owner":{"contacts":[{}],"name":"Hankyong National University"},"package":"Microbe.1.0","publicationDate":"2021-06-17T00:00:00.000","sampleIds":[{"label":"Sample name","value":"Nocardioides sp. G188 isolated from ginseng field soil"}],"status":{"status":"live","when":"2021-06-17T11:20:19.102"},"submissionDate":"2021-06-17T03:46:05.120"},"comments":"The annotation was added by the NCBI Prokaryotic Genome Annotation Pipeline (PGAP). Information about PGAP can be found here: https://www.ncbi.nlm.nih.gov/genome/annotation_prok/","pairedAssembly":{"accession":"GCA_019039255.1","annotationName":"NCBI Prokaryotic Genome Annotation Pipeline (PGAP)","status":"current"},"refseqCategory":"representative genome","releaseDate":"2021-06-27","sequencingTech":"Oxford Nanopore MinION","submitter":"Hankyong National University"},"assemblyStats":{"contigL50":1,"contigN50":4901775,"gcCount":"3545169","gcPercent":72.5,"genomeCoverage":"79.3x","numberOfComponentSequences":1,"numberOfContigs":1,"numberOfScaffolds":1,"scaffoldL50":1,"scaffoldN50":4901775,"totalNumberOfChromosomes":1,"totalSequenceLength":"4901775","totalUngappedLength":"4901775"},"averageNucleotideIdentity":{"bestAniMatch":{"ani":82.67,"assembly":"GCA_019679455.1","assemblyCoverage":26.97,"category":"type","organismName":"Nocardioides jiangsuensis","typeAssemblyCoverage":33.32},"category":"type","comment":"Assembly is the type_strain, mismatch is within genus and expected","matchStatus":"below_threshold_mismatch","submittedOrganism":"Nocardioides panacis","submittedSpecies":"Nocardioides panacis","taxonomyCheckStatus":"OK"},"checkmInfo":{"checkmMarkerSet":"Nocardioides","checkmMarkerSetRank":"genus","checkmSpeciesTaxId":2849501,"checkmVersion":"v1.2.2","completeness":91.84,"completenessPercentile":100.0,"contamination":2.96},"currentAccession":"GCF_019039255.1","organism":{"infraspecificNames":{"strain":"G188"},"organismName":"Nocardioides panacis","taxId":2849501},"pairedAccession":"GCA_019039255.1","sourceDatabase":"SOURCE_DATABASE_REFSEQ","typeMaterial":{"typeDisplayText":"assembly from type material","typeLabel":"TYPE_MATERIAL"}}
{"accession":"GCF_019048385.1","annotationInfo":{"method":"Best-placed reference protein set; GeneMarkS-2+","name":"NCBI Prokaryotic Genome Annotation Pipeline (PGAP)","pipeline":"NCBI Prokaryotic Genome Annotation Pipeline (PGAP)","provider":"NCBI RefSeq","releaseDate":"2023-04-29","softwareVersion":"6.5","stats":{"geneCounts":{"nonCoding":114,"proteinCoding":4209,"pseudogene":39,"total":4362}}},"assemblyInfo":{"assemblyLevel":"Complete Genome","assemblyMethod":"SMRT v. 9.0.0, HGAP v. 4.0","assemblyName":"ASM1904838v1","assemblyStatus":"current","assemblyType":"haploid","bioprojectAccession":"PRJNA231221","bioprojectLineage":[{"bioprojects":[{"accession":"PRJNA231221","parentAccessions":["PRJNA608517"],"title":"FDA-ARGOS is a database with public quality-controlled reference genomes for diagnostic use and regulatory science"},{"accession":"PRJNA608517","title":"The Lactobacillus genus, a use case for Bactopia."}]}],"biosample":{"accession":"SAMN16357589","attributes":[{"name":"strain","value":"FDAARGOS 1447"},{"name":"isolate","value":"Not applicable"},{"name":"collected_by","value":"DSMZ"},{"name":"collection_date","value":"Unknown"},{"name":"geo_loc_name","value":"Germany: Braunschweig"},{"name":"isolation_source","value":"missing"},{"name":"lat_lon","value":"Not applicable"},{"name":"culture_collection","value":"DSM:3493"},{"name":"host","value":"missing"},{"name":"host_age","value":"Unknown"},{"name":"host_description","value":"Not applicable"},{"name":"host_disease","value":"Unknown"},{"name":"host_disease_outcome","value":"Unknown"},{"name":"host_disease_stage","value":"Unknown"},{"name":"host_health_state","value":"Unknown"},{"name":"host_sex","value":"Unknown"},{"name":"identification method","value":"Phenotypic and Molecular Methods"},{"name":"type-material","value":"type strain of Pantoea agglomerans"}],"bioprojects":[{"accession":"PRJNA231221"}],"description":{"comment":"DSM 3493","organism":{"organismName":"Pantoea agglomerans","taxId":549},"title":"Pathogen: clinical or host-associated sample from Pantoea agglomerans"},"lastUpdated":"2021-07-08T17:53:28.700","models":["Pathogen.cl"],"owner":{"name":"FDA-ARGOS Database"},"package":"Pathogen.cl.1.0","publicationDate":"2020-10-05T00:00:00.000","sampleIds":[{"label":"Sample name","value":"FDAARGOS 1447"},{"db":"SRA","value":"SRS9430939"}],"status":{"status":"live","when":"2020-10-05T09:30:17.221"},"submissionDate":"2020-10-03T14:56:16.627"},"comments":"The annotation was added by the NCBI Prokaryotic Genome Annotation Pipeline (PGAP). Information about PGAP can be found here: https://www.ncbi.nlm.nih.gov/genome/annotation_prok/","pairedAssembly":{"accession":"GCA_019048385.1","annotationName":"NCBI Prokaryotic Genome Annotation Pipeline (PGAP)","status":"current"},"refseqCategory":"representative genome","releaseDate":"2021-06-28","sequencingTech":"Pacbio; Illumina","submitter":"US Food and Drug Administration"},"assemblyStats":{"contigL50":1,"contigN50":3999686,"gcCount":"2585725","gcPercent":55.0,"genomeCoverage":"1370.7x","numberOfComponentSequences":3,"numberOfContigs":3,"numberOfScaffolds":3,"scaffoldL50":1,"scaffoldN50":3999686,"totalNumberOfChromosomes":3,"totalSequenceLength":"4692018","totalUngappedLength":"4692018"},"averageNucleotideIdentity":{"bestAniMatch":{"ani":99.99,"assembly":"GCA_001598475.1","assemblyCoverage":99.15,"category":"suspected_type","organismName":"Pantoea agglomerans","typeAssemblyCoverage":100.0},"category":"suspected_type","comment":"na","matchStatus":"species_match","submittedAniMatch":{"ani":99.99,"assembly":"GCA_001598475.1","assemblyCoverage":99.15,"category":"suspected_type","organismName":"Pantoea agglomerans NBRC 102470","typeAssemblyCoverage":100.0},"submittedOrganism":"Pantoea agglomerans","submittedSpecies":"Pantoea agglomerans","taxonomyCheckStatus":"OK"},"checkmInfo":{"checkmMarkerSet":"Pantoea","checkmMarkerSetRank":"genus","checkmSpeciesTaxId":549,"checkmVersion":"v1.2.2","completeness":98.33,"completenessPercentile":40.127388,"contamination":0.28},"currentAccession":"GCF_019048385.1","organism":{"infraspecificNames":{"strain":"FDAARGOS 1447"},"organismName":"Pantoea agglomerans","taxId":549},"pairedAccession":"GCA_019048385.1","sourceDatabase":"SOURCE_DATABASE_REFSEQ","typeMaterial":{"typeDisplayText":"assembly from type material","typeLabel":"TYPE_MATERIAL"}}
{"accession":"GCF_019084045.1","annotationInfo":{"method":"Best-placed reference protein set; GeneMarkS-2+","name":"NCBI Prokaryotic Genome Annotation Pipeline (PGAP)","pipeline":"NCBI Prokaryotic Genome Annotation Pipeline (PGAP)","provider":"NCBI RefSeq","releaseDate":"2024-03-08","softwareVersion":"6.6","stats":{"geneCounts":{"nonCoding":65,"proteinCoding":3945,"pseudogene":29,"total":4039}}},"assemblyInfo":{"assemblyLevel":"Contig","assemblyMethod":"Unicycler v. 0.4.9","assemblyName":"ASM1908404v1","assemblyStatus":"current","assemblyType":"haploid","bioprojectAccession":"PRJNA738665","bioprojectLineage":[{"bioprojects":[{"accession":"PRJNA738665","title":"Paeniglutamicibacter quisquiliarum strain:ABSL32-1 Genome sequencing and assembly"}]}],"biosample":{"accession":"SAMN19736493","attributes":[{"name":"strain","value":"ABSL32-1"},{"name":"isolation_source","value":"waste area"},{"name":"collection_date","value":"2020-09-17"},{"name":"geo_loc_name","value":"Thailand:Suphanburi"},{"name":"sample_type","value":"midden soil waste"},{"name":"collected_by","value":"Dr. Chanwit Suriyachadkun"},{"name":"culture_collection","value":"TBRC:14976"},{"name":"identified_by","value":"Dr. Chatsuda Sakdapetsiri"},{"name":"lat_lon","value":"14.52562275 N 100.08121995 E"},{"name":"type-material","value":"type strain of Paeniglutamicibacter quisquiliarum"}],"bioprojects":[{"accession":"PRJNA738665"}],"description":{"organism":{"organismName":"Paeniglutamicibacter quisquiliarum","taxId":2849498},"title":"Microbe sample from Paeniglutamicibacter quisquiliarum"},"lastUpdated":"2022-12-23T21:05:51.100","models":["Microbe, viral or environmental"],"owner":{"contacts":[{}],"name":"Chulalongkorn University"},"package":"Microbe.1.0","publicationDate":"2021-06-17T00:00:00.000","sampleIds":[{"label":"Sample name","value":"ABSL32-1"}],"status":{"status":"live","when":"2021-06-17T11:47:25.181"},"submissionDate":"2021-06-17T05:03:08.816"},"comments":"The annotation was added by the NCBI Prokaryotic Genome Annotation Pipeline (PGAP). Information about PGAP can be found here: https://www.ncbi.nlm.nih.gov/genome/annotation_prok/\nBacteria and source DNA available from Onruthai Pinyakong, Department of Micriobiology, Faculty of Science, Chulalongkorn University, 254 Phayathai Rd. Wangmai Patumwan Bangkok 10330","pairedAssembly":{"accession":"GCA_019084045.1","annotationName":"NCBI Prokaryotic Genome Annotation Pipeline (PGAP)","status":"current"},"refseqCategory":"representative genome","releaseDate":"2021-06-30","sequencingTech":"Illumina MiSeq","submitter":"Chulalongkorn University"},"assemblyStats":{"contigL50":4,"contigN50":322939,"gcCount":"2930464","gcPercent":66.0,"genomeCoverage":"105.0x","numberOfComponentSequences":35,"numberOfContigs":35,"totalSequenceLength":"4439639","totalUngappedLength":"4439639"},"averageNucleotideIdentity":{"bestAniMatch":{"ani":88.6,"assembly":"GCA_031458355.1","assemblyCoverage":71.59,"category":"type","organismName":"Paeniglutamicibacter sulfureus","typeAssemblyCoverage":69.67},"category":"type","comment":"Assembly is the type_strain, mismatch is within genus and expected","matchStatus":"below_threshold_mismatch","submittedOrganism":"Paeniglutamicibacter quisquiliarum","submittedSpecies":"Paeniglutamicibacter quisquiliarum","taxonomyCheckStatus":"OK"},"checkmInfo":{"checkmMarkerSet":"Micrococcaceae","checkmMarkerSetRank":"family","checkmSpeciesTaxId":2849498,"checkmVersion":"v1.2.2","completeness":99.17,"completenessPercentile":100.0,"contamination":1.54},"currentAccession":"GCF_019084045.1","organism":{"infraspecificNames":{"strain":"ABSL32-1"},"organismName":"Paeniglutamicibacter quisquiliarum","taxId":2849498},"pairedAccession":"GCA_019084045.1","sourceDatabase":"SOURCE_DATABASE_REFSEQ","typeMaterial":{"typeDisplayText":"assembly from type material","typeLabel":"TYPE_MATERIAL"},"wgsInfo":{"masterWgsUrl":"https://www.ncbi.nlm.nih.gov/nuccore/JAHRED000000000.1","wgsContigsUrl":"https://www.ncbi.nlm.nih.gov/Traces/wgs/JAHRED01","wgsProjectAccession":"JAHRED01"}}
{"accession":"GCF_019204005.1","annotationInfo":{"method":"Best-placed reference protein set; GeneMarkS-2+","name":"NCBI Prokaryotic Genome Annotation Pipeline (PGAP)","pipeline":"NCBI Prokaryotic Genome Annotation Pipeline (PGAP)","provider":"NCBI RefSeq","releaseDate":"2023-08-07","softwareVersion":"6.5","stats":{"geneCounts":{"nonCoding":50,"proteinCoding":2741,"pseudogene":72,"total":2863}}},"assemblyInfo":{"assemblyLevel":"Contig","assemblyMethod":"SPAdes v. 3.11.1","assemblyName":"ASM1920400v1","assemblyStatus":"current","assemblyType":"haploid","bioprojectAccession":"PRJNA722187","bioprojectLineage":[{"bioprojects":[{"accession":"PRJNA722187","title":"Pacificimonas pallii strain:WHA3 Genome sequencing and assembly"}]}],"biosample":{"accession":"SAMN18747176","attributes":[{"name":"strain","value":"WHA3"},{"name":"isolation_source","value":"missing"},{"name":"host","value":"Pacific Oyster"},{"name":"collection_date","value":"2019-12"},{"name":"geo_loc_name","value":"Germany: Wilhelmshaven"},{"name":"sample_type","value":"Pure culture"},{"name":"type-material","value":"type strain of Pacificimonas pallii"}],"bioprojects":[{"accession":"PRJNA722187"}],"description":{"organism":{"organismName":"Pacificimonas pallii","taxId":2827236},"title":"Microbe sample from Pacificimonas pallii"},"lastUpdated":"2023-09-26T21:07:45.718","models":["Microbe, viral or environmental"],"owner":{"contacts":[{}],"name":"HZI-Helmholtz Centre for Infection Research"},"package":"Microbe.1.0","publicationDate":"2021-07-14T00:00:00.000","sampleIds":[{"label":"Sample name","value":"WHA3"}],"status":{"status":"live","when":"2021-07-14T18:40:10.920"},"submissionDate":"2021-04-15T09:48:07.426"},"comments":"The annotation was added by the NCBI Prokaryotic Genome Annotation Pipeline (PGAP). Information about PGAP can be found here: https://www.ncbi.nlm.nih.gov/genome/annotation_prok/","pairedAssembly":{"accession":"GCA_019204005.1","annotationName":"NCBI Prokaryotic Genome Annotation Pipeline (PGAP)","status":"current"},"refseqCategory":"representative genome","releaseDate":"2021-07-13","sequencingTech":"Illumina MiSeq","submitter":"HZI-Helmholtz Centre for Infection Research"},"assemblyStats":{"contigL50":2,"contigN50":733805,"gcCount":"1861413","gcPercent":61.5,"genomeCoverage":"100.0x","numberOfComponentSequences":11,"numberOfContigs":11,"totalSequenceLength":"3017344","totalUngappedLength":"3017344"},"averageNucleotideIdentity":{"bestAniMatch":{"ani":81.77,"assembly":"GCA_014199415.1","assemblyCoverage":0.74,"category":"type","organismName":"Sphingomonas endophytica","typeAssemblyCoverage":0.62},"category":"type","comment":"Assembly is the type_strain, no match is expected","matchStatus":"low_coverage","submittedOrganism":"Pacificimonas pallii","submittedSpecies":"Pacificimonas pallii","taxonomyCheckStatus":"OK"},"checkmInfo":{"checkmMarkerSet":"Sphingomonadales","checkmMarkerSetRank":"order","checkmSpeciesTaxId":2827236,"checkmVersion":"v1.2.2","completeness":93.28,"completenessPercentile":100.0,"contamination":0.19},"currentAccession":"GCF_019204005.1","organism":{"infraspecificNames":{"strain":"WHA3"},"organismName":"Pacificimonas pallii","taxId":2827236},"pairedAccession":"GCA_019204005.1","sourceDatabase":"SOURCE_DATABASE_REFSEQ","typeMaterial":{"typeDisplayText":"assembly from type material","typeLabel":"TYPE_MATERIAL"},"wgsInfo":{"masterWgsUrl":"https://www.ncbi.nlm.nih.gov/nuccore/JAGSPA000000000.1","wgsContigsUrl":"https://www.ncbi.nlm.nih.gov/Traces/wgs/JAGSPA01","wgsProjectAccession":"JAGSPA01"}}
{"accession":"GCF_019357495.1","annotationInfo":{"method":"Best-placed reference protein set; GeneMarkS-2+","name":"GCF_019357495.1-RS_2024_03_28","pipeline":"NCBI Prokaryotic Genome Annotation Pipeline (PGAP)","provider":"NCBI RefSeq","releaseDate":"2024-03-28","softwareVersion":"6.7","stats":{"geneCounts":{"nonCoding":66,"proteinCoding":1529,"pseudogene":17,"total":1612}}},"assemblyInfo":{"assemblyLevel":"Complete Genome","assemblyMethod":"Unicycler v. 0.4.9b","assemblyName":"ASM1935749v1","assemblyStatus":"current","assemblyType":"haploid","bioprojectAccession":"PRJNA735953","bioprojectLineage":[{"bioprojects":[{"accession":"PRJNA735953","title":"Nosocomiicoccus ampullae DSM 19163 genome sequencing and assembly"}]}],"biosample":{"accession":"SAMN19605268","attributes":[{"name":"strain","value":"DSM 19163"},{"name":"culture_collection","value":"DSM:19163"},{"name":"isolation_source","value":"from type material"},{"name":"collection_date","value":"2020"},{"name":"geo_loc_name","value":"missing"},{"name":"sample_type","value":"cell culture"},{"name":"type-material","value":"type strain of Nosocomiicoccus ampullae"}],"bioprojects":[{"accession":"PRJNA735953"}],"description":{"comment":"Sequencing directly from type material","organism":{"organismName":"Nosocomiicoccus ampullae","taxId":489910},"title":"Nosocomiicoccus ampullae type strain DSM 19163"},"lastUpdated":"2021-07-23T08:45:02.168","models":["Microbe, viral or environmental"],"owner":{"contacts":[{}],"name":"Robert Koch Institute"},"package":"Microbe.1.0","publicationDate":"2021-07-23T00:00:00.000","sampleIds":[{"label":"Sample name","value":"DSM 19163"},{"db":"SRA","value":"SRS9357729"}],"status":{"status":"live","when":"2021-07-23T08:45:02.168"},"submissionDate":"2021-06-08T09:35:05.506"},"comments":"Bacteria and source DNA available from DSMZ - German Collection of Microorganisms and Cell Cultures GmbH\nThe annotation was added by the NCBI Prokaryotic Genome Annotation Pipeline (PGAP). Information about PGAP can be found here: https://www.ncbi.nlm.nih.gov/genome/annotation_prok/","pairedAssembly":{"accession":"GCA_019357495.1","annotationName":"NCBI Prokaryotic Genome Annotation Pipeline (PGAP)","status":"current"},"refseqCategory":"representative genome","releaseDate":"2021-07-27","sequencingTech":"MinION; Illumina","submitter":"Robert Koch Institute"},"assemblyStats":{"contigL50":1,"contigN50":1549333,"gcCount":"534948","gcPercent":34.5,"genomeCoverage":"147.0x","numberOfComponentSequences":2,"numberOfContigs":2,"numberOfScaffolds":2,"scaffoldL50":1,"scaffoldN50":1549333,"totalNumberOfChromosomes":2,"totalSequenceLength":"1551959","totalUngappedLength":"1551959"},"averageNucleotideIdentity":{"bestAniMatch":{"ani":99.99,"assembly":"GCA_014202595.1","assemblyCoverage":98.23,"category":"type","organismName":"Nosocomiicoccus ampullae","typeAssemblyCoverage":99.99},"category":"type","comment":"na","matchStatus":"species_match","submittedAniMatch":{"ani":99.99,"assembly":"GCA_014202595.1","assemblyCoverage":98.23,"category":"type","organismName":"Nosocomiicoccus ampullae","typeAssemblyCoverage":99.99},"submittedOrganism":"Nosocomiicoccus ampullae","submittedSpecies":"Nosocomiicoccus ampullae","taxonomyCheckStatus":"OK"},"checkmInfo":{"checkmMarkerSet":"Staphylococcaceae","checkmMarkerSetRank":"family","checkmSpeciesTaxId":489910,"checkmVersion":"v1.2.2","completeness":84.52,"completenessPercentile":60.0,"contamination":0.94},"currentAccession":"GCF_019357495.1","organism":{"infraspecificNames":{"strain":"DSM 19163"},"organismName":"Nosocomiicoccus ampullae","taxId":489910},"pairedAccession":"GCA_019357495.1","sourceDatabase":"SOURCE_DATABASE_REFSEQ","typeMaterial":{"typeDisplayText":"assembly from type material","typeLabel":"TYPE_MATERIAL"}}
{"accession":"GCF_019396325.1","annotationInfo":{"method":"Best-placed reference protein set; GeneMarkS-2+","name":"NCBI Prokaryotic Genome Annotation Pipeline (PGAP)","pipeline":"NCBI Prokaryotic Genome Annotation Pipeline (PGAP)","provider":"NCBI RefSeq","releaseDate":"2023-08-31","softwareVersion":"6.6","stats":{"geneCounts":{"nonCoding":75,"proteinCoding":9763,"pseudogene":160,"total":9998}}},"assemblyInfo":{"assemblyLevel":"Scaffold","assemblyMethod":"SPAdes v. 3.5","assemblyName":"ASM1939632v1","assemblyStatus":"current","assemblyType":"haploid","bioprojectAccession":"PRJNA733304","bioprojectLineage":[{"bioprojects":[{"accession":"PRJNA733304","title":"Nonomuraea ceibae strain:KCTC 39826 Genome sequencing and assembly"}]}],"biosample":{"accession":"SAMN19374093","attributes":[{"name":"strain","value":"KCTC 39826"},{"name":"isolation_source","value":"rhizosphere soil"},{"name":"collection_date","value":"2019-11"},{"name":"geo_loc_name","value":"China"},{"name":"sample_type","value":"cell culture"},{"name":"type-material","value":"type strain of Nonomuraea ceibae"}],"bioprojects":[{"accession":"PRJNA733304"}],"description":{"organism":{"organismName":"Nonomuraea ceibae","taxId":1935170},"title":"Microbe sample from Nonomuraea ceibae"},"lastUpdated":"2021-06-07T15:07:21.668","models":["Microbe, viral or environmental"],"owner":{"contacts":[{}],"name":"Chengdu University"},"package":"Microbe.1.0","publicationDate":"2021-06-01T00:00:00.000","sampleIds":[{"label":"Sample name","value":"Nonomuraea ceibae strain KCTC 39826"}],"status":{"status":"live","when":"2021-06-01T23:06:15.992"},"submissionDate":"2021-05-28T04:27:12.296"},"pairedAssembly":{"accession":"GCA_019396325.1","status":"current"},"refseqCategory":"representative genome","releaseDate":"2021-07-29","sequencingTech":"Illumina NovaSeq","submitter":"Chengdu University"},"assemblyStats":{"contigL50":44,"contigN50":68270,"gcCount":"7425965","gcPercent":72.0,"genomeCoverage":"100.0x","numberOfComponentSequences":263,"numberOfContigs":271,"numberOfScaffolds":263,"scaffoldL50":42,"scaffoldN50":71220,"totalSequenceLength":"10309590","totalUngappedLength":"10309091"},"averageNucleotideIdentity":{"bestAniMatch":{"ani":86.08,"assembly":"GCA_014646515.1","assemblyCoverage":40.47,"category":"type","organismName":"Nonomuraea glycinis","typeAssemblyCoverage":43.3},"category":"type","comment":"Assembly is the type_strain, mismatch is within genus and expected","matchStatus":"below_threshold_mismatch","submittedOrganism":"Nonomuraea ceibae","submittedSpecies":"Nonomuraea ceibae","taxonomyCheckStatus":"OK"},"checkmInfo":{"checkmMarkerSet":"Streptosporangiaceae","checkmMarkerSetRank":"family","checkmSpeciesTaxId":1935170,"checkmVersion":"v1.2.2","completeness":89.17,"completenessPercentile":100.0,"contamination":7.22},"currentAccession":"GCF_019396325.1","organism":{"infraspecificNames":{"strain":"KCTC 39826"},"organismName":"Nonomuraea ceibae","taxId":1935170},"pairedAccession":"GCA_019396325.1","sourceDatabase":"SOURCE_DATABASE_REFSEQ","typeMaterial":{"typeDisplayText":"assembly from type material","typeLabel":"TYPE_MATERIAL"},"wgsInfo":{"masterWgsUrl":"https://www.ncbi.nlm.nih.gov/nuccore/JAHKRO000000000.1","wgsContigsUrl":"https://www.ncbi.nlm.nih.gov/Traces/wgs/JAHKRO01","wgsProjectAccession":"JAHKRO01"}}
{"accession":"GCF_019396345.1","annotationInfo":{"method":"Best-placed reference protein set; GeneMarkS-2+","name":"NCBI Prokaryotic Genome Annotation Pipeline (PGAP)","pipeline":"NCBI Prokaryotic Genome Annotation Pipeline (PGAP)","provider":"NCBI RefSeq","releaseDate":"2023-08-31","softwareVersion":"6.6","stats":{"geneCounts":{"nonCoding":72,"proteinCoding":12563,"pseudogene":126,"total":12761}}},"assemblyInfo":{"assemblyLevel":"Scaffold","assemblyMethod":"SPAdes v. 3.5","assemblyName":"ASM1939634v1","assemblyStatus":"current","assemblyType":"haploid","bioprojectAccession":"PRJNA733302","bioprojectLineage":[{"bioprojects":[{"accession":"PRJNA733302","title":"Nonomuraea guangzhouensis strain:CGMCC 4.7101 Genome sequencing and assembly"}]}],"biosample":{"accession":"SAMN19373994","attributes":[{"name":"strain","value":"CGMCC 4.7101"},{"name":"isolation_source","value":"soil"},{"name":"collection_date","value":"2019-11"},{"name":"geo_loc_name","value":"China"},{"name":"sample_type","value":"cell cultrue"},{"name":"type-material","value":"type strain of Nonomuraea guangzhouensis"}],"bioprojects":[{"accession":"PRJNA733302"}],"description":{"organism":{"organismName":"Nonomuraea guangzhouensis","taxId":1291555},"title":"Microbe sample from Nonomuraea guangzhouensis"},"lastUpdated":"2021-06-07T15:04:46.629","models":["Microbe, viral or environmental"],"owner":{"contacts":[{}],"name":"Chengdu University"},"package":"Microbe.1.0","publicationDate":"2021-06-01T00:00:00.000","sampleIds":[{"label":"Sample name","value":"Nonomuraea guangzhouensis strain CGMCC 4.7101"}],"status":{"status":"live","when":"2021-06-01T23:06:15.951"},"submissionDate":"2021-05-28T04:11:07.653"},"pairedAssembly":{"accession":"GCA_019396345.1","status":"current"},"refseqCategory":"representative genome","releaseDate":"2021-07-29","sequencingTech":"Illumina NovaSeq","submitter":"Chengdu University"},"assemblyStats":{"contigL50":17,"contigN50":275112,"gcCount":"9508574","gcPercent":69.5,"genomeCoverage":"100.0x","numberOfComponentSequences":127,"numberOfContigs":135,"numberOfScaffolds":127,"scaffoldL50":16,"scaffoldN50":295435,"totalSequenceLength":"13673866","totalUngappedLength":"13673451"},"averageNucleotideIdentity":{"bestAniMatch":{"ani":91.54,"assembly":"GCA_020215705.1","assemblyCoverage":57.46,"category":"type","organismName":"Nonomuraea aurantiaca","typeAssemblyCoverage":66.31},"category":"type","comment":"Assembly is the type_strain, mismatch is within genus and expected","matchStatus":"below_threshold_mismatch","submittedOrganism":"Nonomuraea guangzhouensis","submittedSpecies":"Nonomuraea guangzhouensis","taxonomyCheckStatus":"OK"},"checkmInfo":{"checkmMarkerSet":"Streptosporangiaceae","checkmMarkerSetRank":"family","checkmSpeciesTaxId":1291555,"checkmVersion":"v1.2.2","completeness":91.57,"completenessPercentile":100.0,"contamination":18.53},"currentAccession":"GCF_019396345.1","organism":{"infraspecificNames":{"strain":"CGMCC 4.7101"},"organismName":"Nonomuraea guangzhouensis","taxId":1291555},"pairedAccession":"GCA_019396345.1","sourceDatabase":"SOURCE_DATABASE_REFSEQ","typeMaterial":{"typeDisplayText":"assembly from type material","typeLabel":"TYPE_MATERIAL"},"wgsInfo":{"masterWgsUrl":"https://www.ncbi.nlm.nih.gov/nuccore/JAHKRM000000000.1","wgsContigsUrl":"https://www.ncbi.nlm.nih.gov/Traces/wgs/JAHKRM01","wgsProjectAccession":"JAHKRM01"}}
{"accession":"GCF_019396385.1","annotationInfo":{"method":"Best-placed reference protein set; GeneMarkS-2+","name":"NCBI Prokaryotic Genome Annotation Pipeline (PGAP)","pipeline":"NCBI Prokaryotic Genome Annotation Pipeline (PGAP)","provider":"NCBI RefSeq","releaseDate":"2023-08-31","softwareVersion":"6.6","stats":{"geneCounts":{"nonCoding":75,"proteinCoding":8750,"pseudogene":89,"total":8914}}},"assemblyInfo":{"assemblyLevel":"Scaffold","assemblyMethod":"SPAdes v. 3.5","assemblyName":"ASM1939638v1","assemblyStatus":"current","assemblyType":"haploid","bioprojectAccession":"PRJNA733303","bioprojectLineage":[{"bioprojects":[{"accession":"PRJNA733303","title":"Nonomuraea harbinensis strain:CGMCC 4.7106 Genome sequencing and assembly"}]}],"biosample":{"accession":"SAMN19374092","attributes":[{"name":"strain","value":"CGMCC 4.7106"},{"name":"isolation_source","value":"soil"},{"name":"collection_date","value":"2019-11"},{"name":"geo_loc_name","value":"China"},{"name":"sample_type","value":"cell culture"},{"name":"type-material","value":"type strain of Nonomuraea harbinensis"}],"bioprojects":[{"accession":"PRJNA733303"}],"description":{"organism":{"organismName":"Nonomuraea harbinensis","taxId":1286938},"title":"Microbe sample from Nonomuraea harbinensis"},"lastUpdated":"2021-06-07T15:11:54.925","models":["Microbe, viral or environmental"],"owner":{"contacts":[{}],"name":"Chengdu University"},"package":"Microbe.1.0","publicationDate":"2021-06-01T00:00:00.000","sampleIds":[{"label":"Sample name","value":"Nonomuraea harbinensis strain CGMCC 4.7106"}],"status":{"status":"live","when":"2021-06-01T23:06:15.970"},"submissionDate":"2021-05-28T04:20:11.893"},"pairedAssembly":{"accession":"GCA_019396385.1","status":"current"},"refseqCategory":"representative genome","releaseDate":"2021-07-29","sequencingTech":"Illumina NovaSeq","submitter":"Chengdu University"},"assemblyStats":{"contigL50":21,"contigN50":143240,"gcCount":"6707968","gcPercent":71.5,"genomeCoverage":"100.0x","numberOfComponentSequences":141,"numberOfContigs":142,"numberOfScaffolds":141,"scaffoldL50":21,"scaffoldN50":143240,"totalSequenceLength":"9393786","totalUngappedLength":"9393695"},"averageNucleotideIdentity":{"bestAniMatch":{"ani":98.48,"assembly":"GCA_027620355.1","assemblyCoverage":88.27,"category":"suspected_type","organismName":"Nonomuraea ferruginea","typeAssemblyCoverage":90.22},"category":"suspected_type","comment":"assembly is type_material","matchStatus":"mismatch","submittedOrganism":"Nonomuraea harbinensis","submittedSpecies":"Nonomuraea harbinensis","taxonomyCheckStatus":"Inconclusive"},"checkmInfo":{"checkmMarkerSet":"Streptosporangiaceae","checkmMarkerSetRank":"family","checkmSpeciesTaxId":1286938,"checkmVersion":"v1.2.2","completeness":91.22,"completenessPercentile":100.0,"contamination":6.3},"currentAccession":"GCF_019396385.1","organism":{"infraspecificNames":{"strain":"CGMCC 4.7106"},"organismName":"Nonomuraea harbinensis","taxId":1286938},"pairedAccession":"GCA_019396385.1","sourceDatabase":"SOURCE_DATABASE_REFSEQ","typeMaterial":{"typeDisplayText":"assembly from type material","typeLabel":"TYPE_MATERIAL"},"wgsInfo":{"masterWgsUrl":"https://www.ncbi.nlm.nih.gov/nuccore/JAHKRN000000000.1","wgsContigsUrl":"https://www.ncbi.nlm.nih.gov/Traces/wgs/JAHKRN01","wgsProjectAccession":"JAHKRN01"}}
{"accession":"GCF_019396405.1","annotationInfo":{"method":"Best-placed reference protein set; GeneMarkS-2+","name":"NCBI Prokaryotic Genome Annotation Pipeline (PGAP)","pipeline":"NCBI Prokaryotic Genome Annotation Pipeline (PGAP)","provider":"NCBI RefSeq","releaseDate":"2023-08-31","softwareVersion":"6.6","stats":{"geneCounts":{"nonCoding":58,"proteinCoding":5571,"pseudogene":167,"total":5796}}},"assemblyInfo":{"assemblyLevel":"Contig","assemblyMethod":"SPAdes v. 3.5","assemblyName":"ASM1939640v1","assemblyStatus":"current","assemblyType":"haploid","bioprojectAccession":"PRJNA733300","bioprojectLineage":[{"bioprojects":[{"accession":"PRJNA733300","title":"Nonomuraea rhizosphaerae strain:CGMCC 4.7431 Genome sequencing and assembly"}]}],"biosample":{"accession":"SAMN19373983","attributes":[{"name":"strain","value":"CGMCC 4.7431"},{"name":"isolation_source","value":"rhizosphere soil"},{"name":"collection_date","value":"2019-11"},{"name":"geo_loc_name","value":"China"},{"name":"sample_type","value":"cell culture"},{"name":"type-material","value":"type material of Nonomuraea rhizosphaerae"}],"bioprojects":[{"accession":"PRJNA733300"}],"description":{"organism":{"organismName":"Nonomuraea rhizosphaerae","taxId":2665663},"title":"Microbe sample from Nonomuraea rhizosphaerae"},"lastUpdated":"2021-06-07T15:03:32.866","models":["Microbe, viral or environmental"],"owner":{"contacts":[{}],"name":"Chengdu University"},"package":"Microbe.1.0","publicationDate":"2021-06-01T00:00:00.000","sampleIds":[{"label":"Sample name","value":"Nonomuraea rhizosphaerae strain CGMCC 4.7431"}],"status":{"status":"live","when":"2021-06-01T23:06:15.932"},"submissionDate":"2021-05-28T04:01:07.903"},"pairedAssembly":{"accession":"GCA_019396405.1","status":"current"},"refseqCategory":"representative genome","releaseDate":"2021-07-29","sequencingTech":"Illumina NovaSeq","submitter":"Chengdu University"},"assemblyStats":{"contigL50":132,"contigN50":14726,"gcCount":"4184603","gcPercent":70.5,"genomeCoverage":"100.0x","numberOfComponentSequences":555,"numberOfContigs":555,"totalSequenceLength":"5915587","totalUngappedLength":"5915587"},"averageNucleotideIdentity":{"bestAniMatch":{"ani":87.54,"assembly":"GCA_019396345.1","assemblyCoverage":63.12,"category":"type","organismName":"Nonomuraea guangzhouensis","typeAssemblyCoverage":27.31},"category":"type","comment":"Assembly is the type_strain, mismatch is within genus and expected","matchStatus":"below_threshold_mismatch","submittedOrganism":"Nonomuraea rhizosphaerae","submittedSpecies":"Nonomuraea rhizosphaerae","taxonomyCheckStatus":"OK"},"checkmInfo":{"checkmMarkerSet":"Streptosporangiaceae","checkmMarkerSetRank":"family","checkmSpeciesTaxId":2665663,"checkmVersion":"v1.2.2","completeness":69.07,"completenessPercentile":100.0,"contamination":4.6},"currentAccession":"GCF_019396405.1","organism":{"infraspecificNames":{"strain":"CGMCC 4.7431"},"organismName":"Nonomuraea rhizosphaerae","taxId":2665663},"pairedAccession":"GCA_019396405.1","sourceDatabase":"SOURCE_DATABASE_REFSEQ","typeMaterial":{"typeDisplayText":"assembly from type material","typeLabel":"TYPE_MATERIAL"},"wgsInfo":{"masterWgsUrl":"https://www.ncbi.nlm.nih.gov/nuccore/JAHKRL000000000.1","wgsContigsUrl":"https://www.ncbi.nlm.nih.gov/Traces/wgs/JAHKRL01","wgsProjectAccession":"JAHKRL01"}}
{"accession":"GCF_019397265.1","annotationInfo":{"method":"Best-placed reference protein set; GeneMarkS-2+","name":"NCBI Prokaryotic Genome Annotation Pipeline (PGAP)","pipeline":"NCBI Prokaryotic Genome Annotation Pipeline (PGAP)","provider":"NCBI RefSeq","releaseDate":"2023-05-07","softwareVersion":"6.5","stats":{"geneCounts":{"nonCoding":76,"proteinCoding":8372,"pseudogene":103,"total":8551}}},"assemblyInfo":{"assemblyLevel":"Complete Genome","assemblyMethod":"canu v. 1.8; newbler v. 1.6","assemblyName":"ASM1939726v1","assemblyStatus":"current","assemblyType":"haploid","bioprojectAccession":"PRJNA693185","bioprojectLineage":[{"bioprojects":[{"accession":"PRJNA693185","title":"Nonomuraea coxensis DSM 45129 Genome sequencing and assembly"}]}],"biosample":{"accession":"SAMN17379543","attributes":[{"name":"strain","value":"DSM 45129"},{"name":"isolation_source","value":"sandy soil from a sea beach"},{"name":"collection_date","value":"missing"},{"name":"geo_loc_name","value":"Bangladesh: Coxs Bazar"},{"name":"sample_type","value":"pure culture"},{"name":"biomaterial_provider","value":"DSM 45129"},{"name":"culture_collection","value":"DSM:45129"},{"name":"type-material","value":"type strain of Nonomuraea coxensis"}],"bioprojects":[{"accession":"PRJNA693185"}],"description":{"comment":"Nonomuraea coxensis DSM 45129, isolated from sandy soil from a sea beach in Cox's Bazar","organism":{"organismName":"Nonomuraea coxensis DSM 45129","taxId":1122611},"title":"Microbe sample from Nonomuraea coxensis DSM 45129"},"lastUpdated":"2021-01-29T13:41:16.503","models":["Microbe, viral or environmental"],"owner":{"contacts":[{}],"name":"Bielefeld University"},"package":"Microbe.1.0","publicationDate":"2021-01-19T00:00:00.000","sampleIds":[{"label":"Sample name","value":"Nocox_DSM45129"},{"db":"SRA","value":"SRS8085524"}],"status":{"status":"live","when":"2021-01-19T09:32:03.972"},"submissionDate":"2021-01-19T09:32:03.970"},"pairedAssembly":{"accession":"GCA_019397265.1","annotationName":"Annotation submitted by Kalinowski lab, CeBiTec, Bielefeld University","status":"current"},"refseqCategory":"representative genome","releaseDate":"2021-07-29","sequencingTech":"Oxford Nanopore GridION; Illumina HiSeq","submitter":"Bielefeld University"},"assemblyStats":{"contigL50":1,"contigN50":9073954,"gcCount":"6548501","gcPercent":72.0,"genomeCoverage":"122.6x","numberOfComponentSequences":1,"numberOfContigs":1,"numberOfScaffolds":1,"scaffoldL50":1,"scaffoldN50":9073954,"totalNumberOfChromosomes":1,"totalSequenceLength":"9073954","totalUngappedLength":"9073954"},"averageNucleotideIdentity":{"bestAniMatch":{"ani":99.99,"assembly":"GCA_000379885.1","assemblyCoverage":99.04,"category":"type","organismName":"Nonomuraea coxensis","typeAssemblyCoverage":99.9},"category":"type","comment":"na","matchStatus":"species_match","submittedAniMatch":{"ani":99.99,"assembly":"GCA_000379885.1","assemblyCoverage":99.04,"category":"type","organismName":"Nonomuraea coxensis DSM 45129","typeAssemblyCoverage":99.9},"submittedOrganism":"Nonomuraea coxensis DSM 45129","submittedSpecies":"Nonomuraea coxensis","taxonomyCheckStatus":"OK"},"checkmInfo":{"checkmMarkerSet":"Streptosporangiaceae","checkmMarkerSetRank":"family","checkmSpeciesTaxId":404386,"checkmVersion":"v1.2.2","completeness":98.45,"completenessPercentile":100.0,"contamination":1.64},"currentAccession":"GCF_019397265.1","organism":{"infraspecificNames":{"strain":"DSM 45129"},"organismName":"Nonomuraea coxensis DSM 45129","taxId":1122611},"pairedAccession":"GCA_019397265.1","sourceDatabase":"SOURCE_DATABASE_REFSEQ","typeMaterial":{"typeDisplayText":"assembly from type material","typeLabel":"TYPE_MATERIAL"}}
{"accession":"GCF_019428685.1","annotationInfo":{"method":"Best-placed reference protein set; GeneMarkS-2+","name":"NCBI Prokaryotic Genome Annotation Pipeline (PGAP)","pipeline":"NCBI Prokaryotic Genome Annotation Pipeline (PGAP)","provider":"NCBI RefSeq","releaseDate":"2023-05-07","softwareVersion":"6.5","stats":{"geneCounts":{"nonCoding":74,"proteinCoding":7090,"pseudogene":104,"total":7268}}},"assemblyInfo":{"assemblyLevel":"Complete Genome","assemblyMethod":"SPAdes v. 03-2018","assemblyName":"ASM1942868v1","assemblyStatus":"current","assemblyType":"haploid","bioprojectAccession":"PRJNA748774","bioprojectLineage":[{"bioprojects":[{"accession":"PRJNA748774","title":"Paraburkholderia edwinii strain:Pe01 Genome sequencing"}]}],"biosample":{"accession":"SAMN20344524","attributes":[{"name":"strain","value":"Pe01"},{"name":"collection_date","value":"2017-08"},{"name":"env_broad_scale","value":"soil/tree roots near Citrus sinensis"},{"name":"env_local_scale","value":"inland mediterranean climate"},{"name":"env_medium","value":"soil/tree roots near Citrus sinensis"},{"name":"geo_loc_name","value":"USA:Pasadena, California"},{"name":"host","value":"not applicable"},{"name":"isol_growth_condt","value":"https://www.biorxiv.org/content/10.1101/2021.03.28.437412v1"},{"name":"lat_lon","value":"34.139226 N 118.126661 W"},{"name":"num_replicons","value":"2"},{"name":"ref_biomaterial","value":"https://www.biorxiv.org/content/10.1101/2021.03.28.437412v1"}],"bioprojects":[{"accession":"PRJNA748774"}],"description":{"comment":"Keywords: GSC:MIxS;MIGS:6.0","organism":{"organismName":"Paraburkholderia edwinii","taxId":2861782},"title":"MIGS Cultured Bacterial/Archaeal sample from Paraburkholderia edwinii"},"lastUpdated":"2021-07-23T12:01:49.205","models":["MIGS.ba","MIGS/MIMS/MIMARKS.plant-associated"],"owner":{"contacts":[{}],"name":"California Institute of Technology"},"package":"MIGS.ba.plant-associated.6.0","publicationDate":"2021-07-21T00:00:00.000","sampleIds":[{"label":"Sample name","value":"P. edwinii"}],"status":{"status":"live","when":"2021-07-22T11:25:08.021"},"submissionDate":"2021-07-21T18:40:06.666"},"comments":"The annotation was added by the NCBI Prokaryotic Genome Annotation Pipeline (PGAP). Information about PGAP can be found here: https://www.ncbi.nlm.nih.gov/genome/annotation_prok/\nBacteria and source DNA available from Kurt Dahlstrom","pairedAssembly":{"accession":"GCA_019428685.1","annotationName":"NCBI Prokaryotic Genome Annotation Pipeline (PGAP)","status":"current"},"refseqCategory":"representative genome","releaseDate":"2021-07-31","sequencingTech":"Illumina; PacBio","submitter":"California Institute of Technology"},"assemblyStats":{"contigL50":1,"contigN50":4926881,"gcCount":"5184821","gcPercent":62.5,"genomeCoverage":"257.0x","numberOfComponentSequences":2,"numberOfContigs":2,"numberOfScaffolds":2,"scaffoldL50":1,"scaffoldN50":4926881,"totalNumberOfChromosomes":2,"totalSequenceLength":"8298884","totalUngappedLength":"8298884"},"averageNucleotideIdentity":{"bestAniMatch":{"ani":85.25,"assembly":"GCA_009362735.1","assemblyCoverage":21.79,"category":"type","organismName":"Paraburkholderia franconis","typeAssemblyCoverage":17.98},"category":"category_na","comment":"na","matchStatus":"below_threshold_mismatch","submittedOrganism":"Paraburkholderia edwinii","submittedSpecies":"Paraburkholderia edwinii","taxonomyCheckStatus":"Inconclusive"},"checkmInfo":{"checkmMarkerSet":"Burkholderiaceae","checkmMarkerSetRank":"family","checkmSpeciesTaxId":2861782,"checkmVersion":"v1.2.2","completeness":98.51,"completenessPercentile":100.0,"contamination":1.8},"currentAccession":"GCF_019428685.1","organism":{"infraspecificNames":{"strain":"Pe01"},"organismName":"Paraburkholderia edwinii","taxId":2861782},"pairedAccession":"GCA_019428685.1","sourceDatabase":"SOURCE_DATABASE_REFSEQ"}
{"accession":"GCF_019443105.1","annotationInfo":{"method":"Best-placed reference protein set; GeneMarkS-2+","name":"NCBI Prokaryotic Genome Annotation Pipeline (PGAP)","pipeline":"NCBI Prokaryotic Genome Annotation Pipeline (PGAP)","provider":"NCBI RefSeq","releaseDate":"2023-05-07","softwareVersion":"6.5","stats":{"geneCounts":{"nonCoding":105,"proteinCoding":4677,"pseudogene":180,"total":4962}}},"assemblyInfo":{"assemblyLevel":"Scaffold","assemblyMethod":"SPAdes v. 3.12","assemblyName":"ASM1944310v1","assemblyStatus":"current","assemblyType":"haploid","bioprojectAccession":"PRJNA749554","bioprojectLineage":[{"bioprojects":[{"accession":"PRJNA749554","title":"Paenibacillus Genome sequencing and assembly"}]}],"biosample":{"accession":"SAMN20425598","attributes":[{"name":"strain","value":"DT7-4"},{"name":"isolation_source","value":"plant root"},{"name":"collection_date","value":"2014"},{"name":"geo_loc_name","value":"South Korea"},{"name":"sample_type","value":"bacterial cell"},{"name":"type-material","value":"type strain of Paenibacillus oenotherae"}],"bioprojects":[{"accession":"PRJNA749554"}],"description":{"organism":{"organismName":"Paenibacillus oenotherae","taxId":1435645},"title":"Microbe sample from Paenibacillus oenotherae"},"lastUpdated":"2021-07-28T14:20:54.861","models":["Microbe, viral or environmental"],"owner":{"contacts":[{}],"name":"Northwest Institute of Eco-Environmental and Resources, Chinese Academy of Sciences, Lanzhou, China"},"package":"Microbe.1.0","publicationDate":"2021-07-27T00:00:00.000","sampleIds":[{"label":"Sample name","value":"type strain of Paenibacillus oenotherae"}],"status":{"status":"live","when":"2021-07-27T06:06:04.958"},"submissionDate":"2021-07-27T06:06:04.956"},"comments":"The annotation was added by the NCBI Prokaryotic Genome Annotation Pipeline (PGAP). Information about PGAP can be found here: https://www.ncbi.nlm.nih.gov/genome/annotation_prok/\nBacteria and source DNA available from KCTC 33186","pairedAssembly":{"accession":"GCA_019443105.1","annotationName":"NCBI Prokaryotic Genome Annotation Pipeline (PGAP)","status":"current"},"refseqCategory":"representative genome","releaseDate":"2021-08-02","sequencingTech":"Illumina HiSeq","submitter":"Northwest Institute of Eco-Environmental and Resources, Chinese Academy of Sciences, Lanzhou, China"},"assemblyStats":{"contigL50":7,"contigN50":227362,"gcCount":"2874184","gcPercent":50.5,"genomeCoverage":"98.0x","numberOfComponentSequences":103,"numberOfContigs":104,"numberOfScaffolds":103,"scaffoldL50":7,"scaffoldN50":227362,"totalSequenceLength":"5694872","totalUngappedLength":"5694098"},"averageNucleotideIdentity":{"bestAniMatch":{"ani":84.76,"assembly":"GCA_927798095.1","assemblyCoverage":37.04,"category":"type","organismName":"Paenibacillus plantiphilus","typeAssemblyCoverage":34.79},"category":"type","comment":"Assembly is the type_strain, mismatch is within genus and expected","matchStatus":"below_threshold_mismatch","submittedOrganism":"Paenibacillus oenotherae","submittedSpecies":"Paenibacillus oenotherae","taxonomyCheckStatus":"OK"},"checkmInfo":{"checkmMarkerSet":"Paenibacillus","checkmMarkerSetRank":"genus","checkmSpeciesTaxId":1435645,"checkmVersion":"v1.2.2","completeness":94.31,"completenessPercentile":100.0,"contamination":0.63},"currentAccession":"GCF_019443105.1","organism":{"infraspecificNames":{"strain":"DT7-4"},"organismName":"Paenibacillus oenotherae","taxId":1435645},"pairedAccession":"GCA_019443105.1","sourceDatabase":"SOURCE_DATABASE_REFSEQ","typeMaterial":{"typeDisplayText":"assembly from type material","typeLabel":"TYPE_MATERIAL"},"wgsInfo":{"masterWgsUrl":"https://www.ncbi.nlm.nih.gov/nuccore/JAHZIJ000000000.1","wgsContigsUrl":"https://www.ncbi.nlm.nih.gov/Traces/wgs/JAHZIJ01","wgsProjectAccession":"JAHZIJ01"}}
{"accession":"GCF_019448235.1","annotationInfo":{"method":"Best-placed reference protein set; GeneMarkS-2+","name":"GCF_019448235.1-RS_2024_03_23","pipeline":"NCBI Prokaryotic Genome Annotation Pipeline (PGAP)","provider":"NCBI RefSeq","releaseDate":"2024-03-23","softwareVersion":"6.7","stats":{"geneCounts":{"nonCoding":54,"proteinCoding":3448,"pseudogene":4,"total":3506}}},"assemblyInfo":{"assemblyLevel":"Complete Genome","assemblyMethod":"SPAdes v. 3.13.0","assemblyName":"ASM1944823v1","assemblyStatus":"current","assemblyType":"haploid","bioprojectAccession":"PRJNA682484","bioprojectLineage":[{"bioprojects":[{"accession":"PRJNA682484","title":"Bacteria Genome sequencing and assembly"}]}],"biosample":{"accession":"SAMN19953090","attributes":[{"name":"strain","value":"DP1N28-12"},{"name":"collection_date","value":"2020-08-24"},{"name":"depth","value":"0.7"},{"name":"elev","value":"0"},{"name":"env_broad_scale","value":"shallow sea biome"},{"name":"env_local_scale","value":"offshore"},{"name":"env_medium","value":"sediment"},{"name":"geo_loc_name","value":"China:Shenzhen"},{"name":"isol_growth_condt","value":"https://www.dsmz.de/collection/catalogue/details/culture/DSM-18045"},{"name":"lat_lon","value":"22.651 N 114.507 E"},{"name":"num_replicons","value":"1"},{"name":"ref_biomaterial","value":"https://doi.org/10.1099/ijs.0.64767-0"}],"bioprojects":[{"accession":"PRJNA682484"}],"description":{"comment":"Keywords: GSC:MIxS;MIGS:6.0","organism":{"organismName":"Nocardioides panacisoli","taxId":627624},"title":"MIGS Cultured Bacterial/Archaeal sample from Nocardioides panacisoli"},"lastUpdated":"2022-01-13T12:10:09.229","models":["MIGS.ba","MIGS/MIMS/MIMARKS.sediment"],"owner":{"contacts":[{}],"name":"Peking University Shenzhen Institute"},"package":"MIGS.ba.sediment.6.0","publicationDate":"2021-06-29T00:00:00.000","sampleIds":[{"label":"Sample name","value":"DP1N28-12"}],"status":{"status":"live","when":"2021-06-29T21:47:22.248"},"submissionDate":"2021-06-29T21:47:22.246"},"comments":"The annotation was added by the NCBI Prokaryotic Genome Annotation Pipeline (PGAP). Information about PGAP can be found here: https://www.ncbi.nlm.nih.gov/genome/annotation_prok/","pairedAssembly":{"accession":"GCA_019448235.1","annotationName":"NCBI Prokaryotic Genome Annotation Pipeline (PGAP)","status":"current"},"refseqCategory":"representative genome","releaseDate":"2021-08-04","sequencingTech":"Illumina","submitter":"Peking University Shenzhen Institute"},"assemblyStats":{"contigL50":1,"contigN50":3565529,"gcCount":"2550298","gcPercent":71.5,"genomeCoverage":"280.0x","numberOfComponentSequences":1,"numberOfContigs":1,"numberOfScaffolds":1,"scaffoldL50":1,"scaffoldN50":3565529,"totalNumberOfChromosomes":1,"totalSequenceLength":"3565529","totalUngappedLength":"3565529"},"averageNucleotideIdentity":{"bestAniMatch":{"ani":82.13,"assembly":"GCA_014180685.1","assemblyCoverage":19.78,"category":"type","organismName":"Nocardioides pelophilus","typeAssemblyCoverage":15.2},"category":"category_na","comment":"na","matchStatus":"below_threshold_mismatch","submittedOrganism":"Nocardioides panacisoli","submittedSpecies":"Nocardioides panacisoli","taxonomyCheckStatus":"Inconclusive"},"checkmInfo":{"checkmMarkerSet":"Nocardioides","checkmMarkerSetRank":"genus","checkmSpeciesTaxId":627624,"checkmVersion":"v1.2.2","completeness":97.27,"completenessPercentile":100.0,"contamination":0.71},"currentAccession":"GCF_019448235.1","organism":{"infraspecificNames":{"strain":"DP1N28-12"},"organismName":"Nocardioides panacisoli","taxId":627624},"pairedAccession":"GCA_019448235.1","sourceDatabase":"SOURCE_DATABASE_REFSEQ"}
{"accession":"GCF_019656455.1","annotationInfo":{"method":"Best-placed reference protein set; GeneMarkS-2+","name":"NCBI Prokaryotic Genome Annotation Pipeline (PGAP)","pipeline":"NCBI Prokaryotic Genome Annotation Pipeline (PGAP)","provider":"NCBI RefSeq","releaseDate":"2023-09-10","softwareVersion":"6.6","stats":{"geneCounts":{"nonCoding":66,"proteinCoding":4149,"pseudogene":25,"total":4240}}},"assemblyInfo":{"assemblyLevel":"Scaffold","assemblyMethod":"SPAdes v. 3.13","assemblyName":"ASM1965645v1","assemblyStatus":"current","assemblyType":"haploid","bioprojectAccession":"PRJDB11888","bioprojectLineage":[{"bioprojects":[{"accession":"PRJDB11888","title":"Noviherbaspirillum aridicola sp. nov., isolated from an arid soil in Pakistan"}]}],"biosample":{"accession":"SAMD00388980","attributes":[{"name":"sample_name","value":"NCCP-691"},{"name":"biomaterial_provider","value":"Inam Ullah Khan"},{"name":"biotic_relationship","value":"free living"},{"name":"collection_date","value":"2015"},{"name":"depth","value":"0.03 m"},{"name":"elev","value":"missing"},{"name":"env_broad_scale","value":"village biome"},{"name":"env_local_scale","value":"arid mountain"},{"name":"env_medium","value":"arid mountainous soil"},{"name":"geo_loc_name","value":"Pakistan:Karak region"},{"name":"isol_growth_condt","value":"www.kctc.kribb.re.kr/EN/access/search/viewMedia?sn=493&key=62213"},{"name":"lat_lon","value":"33.11824767 N 70.91755913 E"},{"name":"locus_tag_prefix","value":"NCCP691"},{"name":"num_replicons","value":"missing"},{"name":"project_name","value":"Culture dependent and independent approach to study arid soil microbial ecology and the comparative genomics of dominant genera"},{"name":"ref_biomaterial","value":"missing"},{"name":"rel_to_oxygen","value":"aerobe"},{"name":"strain","value":"NCCP-691"},{"name":"type-material","value":"type strain of Noviherbaspirillum aridicola"}],"bioprojects":[{"accession":"PRJDB11888"}],"description":{"comment":"Keywords: GSC:MIxS;MIGS:6.0","organism":{"organismName":"Noviherbaspirillum aridicola","taxId":2849687},"title":"high quality draft genome of strain NCCP-691"},"lastUpdated":"2022-04-04T05:46:53.000","models":["MIGS.ba.soil"],"owner":{"name":"National Culture Collection of Pakistan"},"package":"MIGS.ba.soil.6.0","publicationDate":"2021-06-29T00:00:00.000","status":{"status":"live","when":"2021-06-30T01:00:57.341"},"submissionDate":"2021-06-30T01:00:57.340"},"comments":"Annotated by DFAST https://dfast.ddbj.nig.ac.jp/","pairedAssembly":{"accession":"GCA_019656455.1","annotationName":"Annotation submitted by National Culture Collection of Pakistan (NCCP), Bio-resources Conservation Institute (BCI), National Agricultural Research Centre (NARC), Park Road, Islamabad-45500, Pakistan","status":"current"},"refseqCategory":"representative genome","releaseDate":"2021-07-06","sequencingTech":"Illumina NovaSeq PE150","submitter":"National Culture Collection of Pakistan (NCCP), Bio-resources Conservation Institute (BCI), National Agricultural Research Centre (NARC), Park Road, Islamabad-45500, Pakistan"},"assemblyStats":{"contigL50":8,"contigN50":222590,"gcCount":"2958417","gcPercent":65.5,"genomeCoverage":"182.0x","numberOfComponentSequences":45,"numberOfContigs":46,"numberOfScaffolds":45,"scaffoldL50":8,"scaffoldN50":249893,"totalSequenceLength":"4514272","totalUngappedLength":"4514262"},"averageNucleotideIdentity":{"bestAniMatch":{"ani":83.46,"assembly":"GCA_015352985.1","assemblyCoverage":27.16,"category":"type","organismName":"Noviherbaspirillum malthae","typeAssemblyCoverage":14.93},"category":"type","comment":"Assembly is the type_strain, mismatch is within genus and expected","matchStatus":"below_threshold_mismatch","submittedOrganism":"Noviherbaspirillum aridicola","submittedSpecies":"Noviherbaspirillum aridicola","taxonomyCheckStatus":"OK"},"checkmInfo":{"checkmMarkerSet":"Oxalobacteraceae","checkmMarkerSetRank":"family","checkmSpeciesTaxId":2849687,"checkmVersion":"v1.2.2","completeness":99.31,"completenessPercentile":100.0,"contamination":0.69},"currentAccession":"GCF_019656455.1","organism":{"infraspecificNames":{"strain":"NCCP-691"},"organismName":"Noviherbaspirillum aridicola","taxId":2849687},"pairedAccession":"GCA_019656455.1","sourceDatabase":"SOURCE_DATABASE_REFSEQ","typeMaterial":{"typeDisplayText":"assembly from type material","typeLabel":"TYPE_MATERIAL"},"wgsInfo":{"masterWgsUrl":"https://www.ncbi.nlm.nih.gov/nuccore/BPMK00000000.1","wgsContigsUrl":"https://www.ncbi.nlm.nih.gov/Traces/wgs/BPMK01","wgsProjectAccession":"BPMK01"}}
{"accession":"GCF_019740315.1","annotationInfo":{"method":"Best-placed reference protein set; GeneMarkS-2+","name":"NCBI Prokaryotic Genome Annotation Pipeline (PGAP)","pipeline":"NCBI Prokaryotic Genome Annotation Pipeline (PGAP)","provider":"NCBI RefSeq","releaseDate":"2023-05-07","softwareVersion":"6.5","stats":{"geneCounts":{"nonCoding":74,"proteinCoding":4468,"pseudogene":77,"total":4619}}},"assemblyInfo":{"assemblyLevel":"Contig","assemblyMethod":"SPAdes v. 3.8.0","assemblyName":"ASM1974031v1","assemblyStatus":"current","assemblyType":"haploid","bioprojectAccession":"PRJNA749380","bioprojectLineage":[{"bioprojects":[{"accession":"PRJNA749380","title":"Genome of coastal bacterial isolates"}]}],"biosample":{"accession":"SAMN20368532","attributes":[{"name":"strain","value":"SM2-42"},{"name":"isolation_source","value":"mangrove sediment"},{"name":"collection_date","value":"2019-09"},{"name":"geo_loc_name","value":"China: Quanzhou Bay"},{"name":"sample_type","value":"pure culture"},{"name":"biomaterial_provider","value":"Zhaobin Huang"},{"name":"collected_by","value":"Zhaobin Huang"},{"name":"culture_collection","value":"MCCC:1K06300"},{"name":"identified_by","value":"Qingqing Xiao"},{"name":"type-material","value":"type strain of Oceanobacter mangrovi"}],"bioprojects":[{"accession":"PRJNA749380"}],"description":{"organism":{"organismName":"Oceanobacter mangrovi","taxId":2862510},"title":"Microbe sample from Oceanobacter mangrovi"},"lastUpdated":"2022-02-13T21:05:10.991","models":["Microbe, viral or environmental"],"owner":{"contacts":[{}],"name":"Quanzhou Normal University"},"package":"Microbe.1.0","publicationDate":"2021-07-24T00:00:00.000","sampleIds":[{"label":"Sample name","value":"SM2-42"}],"status":{"status":"live","when":"2021-07-26T09:10:05.482"},"submissionDate":"2021-07-24T04:20:08.466"},"pairedAssembly":{"accession":"GCA_019740315.1","status":"current"},"refseqCategory":"representative genome","releaseDate":"2021-08-24","sequencingTech":"Illumina HiSeq","submitter":"Quanzhou Normal University"},"assemblyStats":{"contigL50":4,"contigN50":434753,"gcCount":"2779159","gcPercent":54.5,"genomeCoverage":"200.0x","numberOfComponentSequences":30,"numberOfContigs":30,"totalSequenceLength":"5115008","totalUngappedLength":"5115008"},"averageNucleotideIdentity":{"bestAniMatch":{"ani":82.62,"assembly":"GCA_000422845.1","assemblyCoverage":16.42,"category":"type","organismName":"Oceanobacter kriegii","typeAssemblyCoverage":18.64},"category":"type","comment":"Assembly is the type_strain, mismatch is within genus and expected","matchStatus":"below_threshold_mismatch","submittedOrganism":"Oceanobacter mangrovi","submittedSpecies":"Oceanobacter mangrovi","taxonomyCheckStatus":"OK"},"checkmInfo":{"checkmMarkerSet":"Oceanospirillaceae","checkmMarkerSetRank":"family","checkmSpeciesTaxId":2862510,"checkmVersion":"v1.2.2","completeness":97.15,"completenessPercentile":100.0,"contamination":2.57},"currentAccession":"GCF_019740315.1","organism":{"infraspecificNames":{"strain":"SM2-42"},"organismName":"Oceanobacter mangrovi","taxId":2862510},"pairedAccession":"GCA_019740315.1","sourceDatabase":"SOURCE_DATABASE_REFSEQ","typeMaterial":{"typeDisplayText":"assembly from type material","typeLabel":"TYPE_MATERIAL"},"wgsInfo":{"masterWgsUrl":"https://www.ncbi.nlm.nih.gov/nuccore/JAHXZR000000000.1","wgsContigsUrl":"https://www.ncbi.nlm.nih.gov/Traces/wgs/JAHXZR01","wgsProjectAccession":"JAHXZR01"}}
{"accession":"GCF_019880205.1","annotationInfo":{"method":"Best-placed reference protein set; GeneMarkS-2+","name":"NCBI Prokaryotic Genome Annotation Pipeline (PGAP)","pipeline":"NCBI Prokaryotic Genome Annotation Pipeline (PGAP)","provider":"NCBI RefSeq","releaseDate":"2023-09-14","softwareVersion":"6.6","stats":{"geneCounts":{"nonCoding":114,"proteinCoding":4257,"pseudogene":60,"total":4431}}},"assemblyInfo":{"assemblyLevel":"Complete Genome","assemblyMethod":"unicycler v. 0.4.8","assemblyName":"ASM1988020v1","assemblyStatus":"current","assemblyType":"haploid","bioprojectAccession":"PRJNA757210","bioprojectLineage":[{"bioprojects":[{"accession":"PRJNA757210","title":"Pantoea agglomerans isolate:alfalfa seeds Genome sequencing"}]}],"biosample":{"accession":"SAMN20953561","attributes":[{"name":"strain","value":"CQ10"},{"name":"isolation_source","value":"alfalfa seeds"},{"name":"host","value":"Medicago"},{"name":"collection_date","value":"2020-10-28"},{"name":"geo_loc_name","value":"China:Lanzhou"},{"name":"sample_type","value":"single cell"},{"name":"type-material","value":"type strain of Pantoea alfalfae"}],"bioprojects":[{"accession":"PRJNA757210"}],"description":{"organism":{"organismName":"Pantoea alfalfae","taxId":3074822},"title":"Microbe sample from Pantoea alfalfae"},"lastUpdated":"2023-09-17T06:31:49.831","models":["Microbe, viral or environmental"],"owner":{"contacts":[{}],"name":"Pratacultural College, Gansu Agricultural University"},"package":"Microbe.1.0","publicationDate":"2021-08-24T00:00:00.000","sampleIds":[{"label":"Sample name","value":"CQ10"}],"status":{"status":"live","when":"2021-08-24T04:40:05.255"},"submissionDate":"2021-08-24T04:40:05.253"},"comments":"The annotation was added by the NCBI Prokaryotic Genome Annotation Pipeline (PGAP). Information about PGAP can be found here: https://www.ncbi.nlm.nih.gov/genome/annotation_prok/","pairedAssembly":{"accession":"GCA_019880205.1","annotationName":"NCBI Prokaryotic Genome Annotation Pipeline (PGAP)","status":"current"},"refseqCategory":"representative genome","releaseDate":"2021-09-05","sequencingTech":"Illumina; Oxford Nanopore","submitter":"Pratacultural College, Gansu Agricultural University"},"assemblyStats":{"contigL50":1,"contigN50":3973606,"gcCount":"2611978","gcPercent":55.0,"genomeCoverage":"190.8x","numberOfComponentSequences":9,"numberOfContigs":9,"numberOfScaffolds":9,"scaffoldL50":1,"scaffoldN50":3973606,"totalNumberOfChromosomes":9,"totalSequenceLength":"4750202","totalUngappedLength":"4750202"},"averageNucleotideIdentity":{"bestAniMatch":{"ani":94.73,"assembly":"GCA_004792415.1","assemblyCoverage":87.71,"category":"type","organismName":"Pantoea vagans","typeAssemblyCoverage":86.98},"category":"type","comment":"Assembly is the type_strain, mismatch is within genus and expected","matchStatus":"below_threshold_mismatch","submittedOrganism":"Pantoea alfalfae","submittedSpecies":"Pantoea alfalfae","taxonomyCheckStatus":"OK"},"checkmInfo":{"checkmMarkerSet":"Pantoea","checkmMarkerSetRank":"genus","checkmSpeciesTaxId":3074822,"checkmVersion":"v1.2.2","completeness":99.32,"completenessPercentile":100.0,"contamination":0.56},"currentAccession":"GCF_019880205.1","organism":{"infraspecificNames":{"strain":"CQ10"},"organismName":"Pantoea alfalfae","taxId":3074822},"pairedAccession":"GCA_019880205.1","sourceDatabase":"SOURCE_DATABASE_REFSEQ","typeMaterial":{"typeDisplayText":"assembly from type material","typeLabel":"TYPE_MATERIAL"}}
{"accession":"GCF_019890955.1","annotationInfo":{"method":"Best-placed reference protein set; GeneMarkS-2+","name":"GCF_019890955.1-RS_2024_03_28","pipeline":"NCBI Prokaryotic Genome Annotation Pipeline (PGAP)","provider":"NCBI RefSeq","releaseDate":"2024-03-28","softwareVersion":"6.7","stats":{"geneCounts":{"nonCoding":109,"proteinCoding":4443,"pseudogene":54,"total":4606}}},"assemblyInfo":{"assemblyLevel":"Complete Genome","assemblyMethod":"Unicycler v. v0.4.8-beta","assemblyName":"ASM1989095v1","assemblyStatus":"current","assemblyType":"haploid","bioprojectAccession":"PRJNA758789","bioprojectLineage":[{"bioprojects":[{"accession":"PRJNA758789","title":"Pantoea dispersa strain:Lsch Genome sequencing"}]}],"biosample":{"accession":"SAMN21035695","attributes":[{"name":"strain","value":"Lsch"},{"name":"isolation_source","value":"drinking water"},{"name":"collection_date","value":"2019-11"},{"name":"geo_loc_name","value":"Laos"},{"name":"sample_type","value":"water"},{"name":"collected_by","value":"Simon D. J. Griffin"},{"name":"lat_lon","value":"20.073672 N 102.393991 E"},{"name":"temp","value":"+27 deg C"}],"bioprojects":[{"accession":"PRJNA758789"}],"description":{"organism":{"organismName":"Pantoea dispersa","taxId":59814},"title":"Microbe sample from Pantoea dispersa"},"lastUpdated":"2022-07-05T02:59:16.377","models":["Microbe, viral or environmental"],"owner":{"contacts":[{}],"name":"The Independent Schools Foundation Academy"},"package":"Microbe.1.0","publicationDate":"2021-08-30T00:00:00.000","sampleIds":[{"label":"Sample name","value":"SG_Pantoea_dispersa_Lsch"},{"db":"SRA","value":"SRS13698362"}],"status":{"status":"live","when":"2021-08-30T05:47:08.072"},"submissionDate":"2021-08-30T05:47:08.073"},"comments":"The annotation was added by the NCBI Prokaryotic Genome Annotation Pipeline (PGAP). Information about PGAP can be found here: https://www.ncbi.nlm.nih.gov/genome/annotation_prok/\nBacteria and source DNA available from Dr. Simon D. J. Griffin, Shuyuan Molecular Biology Laboratory, ISF Academy, 1 Kong Sin Road, Pokfulam, Hong Kong","pairedAssembly":{"accession":"GCA_019890955.1","annotationName":"NCBI Prokaryotic Genome Annotation Pipeline (PGAP)","status":"current"},"refseqCategory":"representative genome","releaseDate":"2021-09-07","sequencingTech":"Illumina MiSeq; Oxford Nanopore MinION","submitter":"The Independent Schools Foundation Academy"},"assemblyStats":{"contigL50":1,"contigN50":4014084,"gcCount":"2815193","gcPercent":57.5,"genomeCoverage":"102.0x","numberOfComponentSequences":3,"numberOfContigs":3,"numberOfScaffolds":3,"scaffoldL50":1,"scaffoldN50":4014084,"totalNumberOfChromosomes":3,"totalSequenceLength":"4885065","totalUngappedLength":"4885065"},"averageNucleotideIdentity":{"bestAniMatch":{"ani":98.12,"assembly":"GCA_008692915.1","assemblyCoverage":91.61,"category":"type","organismName":"Pantoea dispersa","typeAssemblyCoverage":90.81},"category":"category_na","comment":"na","matchStatus":"species_match","submittedAniMatch":{"ani":98.12,"assembly":"GCA_008692915.1","assemblyCoverage":91.61,"category":"type","organismName":"Pantoea dispersa","typeAssemblyCoverage":90.81},"submittedOrganism":"Pantoea dispersa","submittedSpecies":"Pantoea dispersa","taxonomyCheckStatus":"OK"},"checkmInfo":{"checkmMarkerSet":"Pantoea","checkmMarkerSetRank":"genus","checkmSpeciesTaxId":59814,"checkmVersion":"v1.2.2","completeness":99.13,"completenessPercentile":96.07843,"contamination":1.65},"currentAccession":"GCF_019890955.1","organism":{"infraspecificNames":{"strain":"Lsch"},"organismName":"Pantoea dispersa","taxId":59814},"pairedAccession":"GCA_019890955.1","sourceDatabase":"SOURCE_DATABASE_REFSEQ"}
{"accession":"GCF_019904135.1","annotationInfo":{"method":"Best-placed reference protein set; GeneMarkS-2+","name":"GCF_019904135.1-RS_2024_03_23","pipeline":"NCBI Prokaryotic Genome Annotation Pipeline (PGAP)","provider":"NCBI RefSeq","releaseDate":"2024-03-23","softwareVersion":"6.7","stats":{"geneCounts":{"nonCoding":118,"proteinCoding":4049,"pseudogene":139,"total":4306}}},"assemblyInfo":{"assemblyLevel":"Contig","assemblyMethod":"SOAPdenovo v. 2.04","assemblyName":"ASM1990413v1","assemblyStatus":"current","assemblyType":"haploid","bioprojectAccession":"PRJNA759543","bioprojectLineage":[{"bioprojects":[{"accession":"PRJNA759543","title":"Paenibacillus caui strain:81-11 Genome sequencing and assembly"}]}],"biosample":{"accession":"SAMN21169135","attributes":[{"name":"strain","value":"81-11"},{"name":"isolation_source","value":"rhizosphere of peach"},{"name":"collection_date","value":"2020-11-22"},{"name":"geo_loc_name","value":"China: Hebei"},{"name":"sample_type","value":"soil"},{"name":"type-material","value":"type strain of Paenibacillus caui"}],"bioprojects":[{"accession":"PRJNA759543"}],"description":{"organism":{"organismName":"Paenibacillus caui","taxId":2873927},"title":"Microbe sample from Paenibacillus caui"},"lastUpdated":"2022-02-04T21:05:21.625","models":["Microbe, viral or environmental"],"owner":{"contacts":[{}],"name":"China agricultural university"},"package":"Microbe.1.0","publicationDate":"2021-09-09T00:00:00.000","sampleIds":[{"label":"Sample name","value":"81-11"}],"status":{"status":"live","when":"2021-09-09T18:39:48.947"},"submissionDate":"2021-09-01T10:22:04.703"},"pairedAssembly":{"accession":"GCA_019904135.1","status":"current"},"refseqCategory":"representative genome","releaseDate":"2021-09-08","sequencingTech":"Illumina HiSeq","submitter":"China agricultural university"},"assemblyStats":{"contigL50":14,"contigN50":112196,"gcCount":"2224396","gcPercent":50.0,"genomeCoverage":"100.0x","numberOfComponentSequences":83,"numberOfContigs":83,"totalSequenceLength":"4448555","totalUngappedLength":"4448555"},"averageNucleotideIdentity":{"bestAniMatch":{"ani":81.63,"assembly":"GCA_001685395.1","assemblyCoverage":8.3,"category":"type","organismName":"Paenibacillus yonginensis","typeAssemblyCoverage":7.41},"category":"type","comment":"Assembly is the type_strain, no match is expected","matchStatus":"low_coverage","submittedOrganism":"Paenibacillus caui","submittedSpecies":"Paenibacillus caui","taxonomyCheckStatus":"OK"},"checkmInfo":{"checkmMarkerSet":"Paenibacillus","checkmMarkerSetRank":"genus","checkmSpeciesTaxId":2873927,"checkmVersion":"v1.2.2","completeness":99.66,"completenessPercentile":100.0,"contamination":1.22},"currentAccession":"GCF_019904135.1","organism":{"infraspecificNames":{"strain":"81-11"},"organismName":"Paenibacillus caui","taxId":2873927},"pairedAccession":"GCA_019904135.1","sourceDatabase":"SOURCE_DATABASE_REFSEQ","typeMaterial":{"typeDisplayText":"assembly from type material","typeLabel":"TYPE_MATERIAL"},"wgsInfo":{"masterWgsUrl":"https://www.ncbi.nlm.nih.gov/nuccore/JAIOGQ000000000.1","wgsContigsUrl":"https://www.ncbi.nlm.nih.gov/Traces/wgs/JAIOGQ01","wgsProjectAccession":"JAIOGQ01"}}
{"accession":"GCF_019904155.1","annotationInfo":{"method":"Best-placed reference protein set; GeneMarkS-2+","name":"NCBI Prokaryotic Genome Annotation Pipeline (PGAP)","pipeline":"NCBI Prokaryotic Genome Annotation Pipeline (PGAP)","provider":"NCBI RefSeq","releaseDate":"2023-12-17","softwareVersion":"6.6","stats":{"geneCounts":{"nonCoding":110,"proteinCoding":5662,"pseudogene":114,"total":5886}}},"assemblyInfo":{"assemblyLevel":"Scaffold","assemblyMethod":"SOAPdenovo v. 2.04","assemblyName":"ASM1990415v1","assemblyStatus":"current","assemblyType":"haploid","bioprojectAccession":"PRJNA729424","bioprojectLineage":[{"bioprojects":[{"accession":"PRJNA729424","title":"Paenibacillus sinensis strain:HN-1 Genome sequencing and assembly"}]}],"biosample":{"accession":"SAMN19115656","attributes":[{"name":"strain","value":"HN-1"},{"name":"culture_collection","value":"CGMCC:1.18902"},{"name":"collection_date","value":"2016-10-05"},{"name":"depth","value":"20cm"},{"name":"elev","value":"68m"},{"name":"env_broad_scale","value":"soil"},{"name":"env_local_scale","value":"rice rhizosphere soil"},{"name":"env_medium","value":"rhizosphere soil"},{"name":"geo_loc_name","value":"China: Hunan"},{"name":"isol_growth_condt","value":"LD Medium"},{"name":"lat_lon","value":"27.9 N 112.9 E"},{"name":"num_replicons","value":"1"},{"name":"ref_biomaterial","value":"Paenibacillus plantius sp. nov., a Nitrogen-Fixing Species Isolated from the Plant Rhizospheres"},{"name":"isolation_source","value":"soil"},{"name":"type-material","value":"type strain of Paenibacillus sinensis"}],"bioprojects":[{"accession":"PRJNA729424"}],"description":{"comment":"Keywords: GSC:MIxS;MIGS:6.0","organism":{"organismName":"Paenibacillus sinensis","taxId":2834413},"title":"MIGS Cultured Bacterial/Archaeal sample from Paenibacillus sinensis"},"lastUpdated":"2022-01-21T21:04:59.258","models":["MIGS.ba","MIGS/MIMS/MIMARKS.soil"],"owner":{"contacts":[{}],"name":"China agricultural university"},"package":"MIGS.ba.soil.6.0","publicationDate":"2021-09-09T00:00:00.000","sampleIds":[{"label":"Sample name","value":"HN-1"}],"status":{"status":"live","when":"2021-09-09T18:39:48.010"},"submissionDate":"2021-05-12T10:57:05.890"},"comments":"The annotation was added by the NCBI Prokaryotic Genome Annotation Pipeline (PGAP). Information about PGAP can be found here: https://www.ncbi.nlm.nih.gov/genome/annotation_prok/\nBacteria and source DNA available from Qin Li China agricultural university","pairedAssembly":{"accession":"GCA_019904155.1","annotationName":"NCBI Prokaryotic Genome Annotation Pipeline (PGAP)","status":"current"},"refseqCategory":"representative genome","releaseDate":"2021-09-08","sequencingTech":"Illumina","submitter":"China agricultural university"},"assemblyStats":{"contigL50":18,"contigN50":104010,"gcCount":"3371231","gcPercent":53.5,"genomeCoverage":"97.0x","numberOfComponentSequences":241,"numberOfContigs":259,"numberOfScaffolds":241,"scaffoldL50":17,"scaffoldN50":116981,"totalSequenceLength":"6317529","totalUngappedLength":"6316977"},"averageNucleotideIdentity":{"bestAniMatch":{"ani":91.17,"assembly":"GCA_000758685.1","assemblyCoverage":71.42,"category":"type","organismName":"Paenibacillus stellifer","typeAssemblyCoverage":79.73},"category":"type","comment":"Assembly is the type_strain, mismatch is within genus and expected","matchStatus":"below_threshold_mismatch","submittedOrganism":"Paenibacillus sinensis","submittedSpecies":"Paenibacillus sinensis","taxonomyCheckStatus":"OK"},"checkmInfo":{"checkmMarkerSet":"Paenibacillus","checkmMarkerSetRank":"genus","checkmSpeciesTaxId":2834413,"checkmVersion":"v1.2.2","completeness":99.11,"completenessPercentile":100.0,"contamination":3.12},"currentAccession":"GCF_019904155.1","organism":{"infraspecificNames":{"strain":"HN-1"},"organismName":"Paenibacillus sinensis","taxId":2834413},"pairedAccession":"GCA_019904155.1","sourceDatabase":"SOURCE_DATABASE_REFSEQ","typeMaterial":{"typeDisplayText":"assembly from type material","typeLabel":"TYPE_MATERIAL"},"wgsInfo":{"masterWgsUrl":"https://www.ncbi.nlm.nih.gov/nuccore/JAHCMB000000000.1","wgsContigsUrl":"https://www.ncbi.nlm.nih.gov/Traces/wgs/JAHCMB01","wgsProjectAccession":"JAHCMB01"}}
{"accession":"GCF_019931675.1","annotationInfo":{"method":"Best-placed reference protein set; GeneMarkS-2+","name":"NCBI Prokaryotic Genome Annotation Pipeline (PGAP)","pipeline":"NCBI Prokaryotic Genome Annotation Pipeline (PGAP)","provider":"NCBI RefSeq","releaseDate":"2023-11-02","softwareVersion":"6.6","stats":{"geneCounts":{"nonCoding":56,"proteinCoding":3902,"pseudogene":46,"total":4004}}},"assemblyInfo":{"assemblyLevel":"Complete Genome","assemblyMethod":"HGAP v. V6.0","assemblyName":"ASM1993167v1","assemblyStatus":"current","assemblyType":"haploid","bioprojectAccession":"PRJNA760825","bioprojectLineage":[{"bioprojects":[{"accession":"PRJNA760825","title":"Nocardioides rotundus strain:MCCC 1A10561 Genome sequencing"}]}],"biosample":{"accession":"SAMN21236012","attributes":[{"name":"strain","value":"MCCC 1A10561"},{"name":"collection_date","value":"2016"},{"name":"depth","value":"-7001m"},{"name":"env_broad_scale","value":"Ocean"},{"name":"env_local_scale","value":"Deep sea"},{"name":"env_medium","value":"Seawater"},{"name":"geo_loc_name","value":"China"},{"name":"isol_growth_condt","value":"seawater and 30"},{"name":"lat_lon","value":"11.08 N 141.57 E"},{"name":"num_replicons","value":"1"},{"name":"ref_biomaterial","value":"Li J , Zhang G , Wang L . Nocardioides rotundus sp. Nov. isolated from deep seawater[J]. International Journal of Systematic and Evolutionary Microbiology, 2016, 66(5)."},{"name":"type-material","value":"type strain of Nocardioides rotundus"}],"bioprojects":[{"accession":"PRJNA760825"}],"description":{"comment":"Keywords: GSC:MIxS;MIGS:6.0","organism":{"organismName":"Nocardioides rotundus","taxId":1774216},"title":"MIGS Cultured Bacterial/Archaeal sample from Nocardioides rotundus"},"lastUpdated":"2021-09-05T06:01:05.563","models":["MIGS.ba","MIGS/MIMS/MIMARKS.water"],"owner":{"contacts":[{}],"name":"South China Sea Institute of Oceanology, Chinese Academy of Sciences"},"package":"MIGS.ba.water.6.0","publicationDate":"2021-09-05T00:00:00.000","sampleIds":[{"label":"Sample name","value":"Nocardioides sp. GYP0594"}],"status":{"status":"live","when":"2021-09-05T05:25:07.603"},"submissionDate":"2021-09-05T05:25:07.603"},"comments":"The annotation was added by the NCBI Prokaryotic Genome Annotation Pipeline (PGAP). Information about PGAP can be found here: https://www.ncbi.nlm.nih.gov/genome/annotation_prok/","pairedAssembly":{"accession":"GCA_019931675.1","annotationName":"NCBI Prokaryotic Genome Annotation Pipeline (PGAP)","status":"current"},"refseqCategory":"representative genome","releaseDate":"2021-09-13","sequencingTech":"PacBio","submitter":"South China Sea Institute of Oceanology, Chinese Academy of Sciences"},"assemblyStats":{"contigL50":1,"contigN50":4088569,"gcCount":"2921494","gcPercent":71.5,"genomeCoverage":"444.0x","numberOfComponentSequences":1,"numberOfContigs":1,"numberOfScaffolds":1,"scaffoldL50":1,"scaffoldN50":4088569,"totalNumberOfChromosomes":1,"totalSequenceLength":"4088569","totalUngappedLength":"4088569"},"averageNucleotideIdentity":{"bestAniMatch":{"ani":82.8,"assembly":"GCA_003660455.1","assemblyCoverage":16.51,"category":"type","organismName":"Nocardioides ferulae","typeAssemblyCoverage":14.2},"category":"type","comment":"Assembly is the type_strain, mismatch is within genus and expected","matchStatus":"below_threshold_mismatch","submittedOrganism":"Nocardioides rotundus","submittedSpecies":"Nocardioides rotundus","taxonomyCheckStatus":"OK"},"checkmInfo":{"checkmMarkerSet":"Nocardioides","checkmMarkerSetRank":"genus","checkmSpeciesTaxId":1774216,"checkmVersion":"v1.2.2","completeness":97.18,"completenessPercentile":100.0,"contamination":3.11},"currentAccession":"GCF_019931675.1","organism":{"infraspecificNames":{"strain":"MCCC 1A10561"},"organismName":"Nocardioides rotundus","taxId":1774216},"pairedAccession":"GCA_019931675.1","sourceDatabase":"SOURCE_DATABASE_REFSEQ","typeMaterial":{"typeDisplayText":"assembly from type material","typeLabel":"TYPE_MATERIAL"}}
{"accession":"GCF_019947135.1","annotationInfo":{"method":"Best-placed reference protein set; GeneMarkS-2+","name":"NCBI Prokaryotic Genome Annotation Pipeline (PGAP)","pipeline":"NCBI Prokaryotic Genome Annotation Pipeline (PGAP)","provider":"NCBI RefSeq","releaseDate":"2023-08-31","softwareVersion":"6.6","stats":{"geneCounts":{"nonCoding":57,"proteinCoding":5246,"pseudogene":44,"total":5347}}},"assemblyInfo":{"assemblyLevel":"Contig","assemblyMethod":"SOAPdenovo v. 2.04 OR January-2021; SPAdes v. 3.12 OR January-2021; ABySS v. 2.0 OR January-2021","assemblyName":"ASM1994713v1","assemblyStatus":"current","assemblyType":"haploid","bioprojectAccession":"PRJNA722580","bioprojectLineage":[{"bioprojects":[{"accession":"PRJNA722580","title":"Occultella gossypii strain:N2-46 Genome sequencing and assembly"}]}],"biosample":{"accession":"SAMN18780202","attributes":[{"name":"strain","value":"N2-46"},{"name":"isolation_source","value":"sandy soil"},{"name":"collection_date","value":"2020-05"},{"name":"geo_loc_name","value":"China: Hainan"},{"name":"sample_type","value":"cell culture"},{"name":"lat_lon","value":"18.710000 N 110.440000 E"},{"name":"type-material","value":"type strain of Occultella gossypii"}],"description":{"organism":{"organismName":"Occultella gossypii","taxId":2800820},"title":"Microbe sample from Haloactinobacterium sp. N2-46"},"lastUpdated":"2022-05-16T21:06:37.061","models":["Microbe, viral or environmental"],"owner":{"contacts":[{}],"name":"Nanjing Normal University"},"package":"Microbe.1.0","publicationDate":"2021-09-14T00:00:00.000","sampleIds":[{"label":"Sample name","value":"Haloactinobacterium sp."}],"status":{"status":"live","when":"2021-09-14T18:42:44.200"},"submissionDate":"2021-04-17T03:08:05.180"},"comments":"The annotation was added by the NCBI Prokaryotic Genome Annotation Pipeline (PGAP). Information about PGAP can be found here: https://www.ncbi.nlm.nih.gov/genome/annotation_prok/\nBacteria and source DNA available from JCM 34413","pairedAssembly":{"accession":"GCA_019947135.1","annotationName":"NCBI Prokaryotic Genome Annotation Pipeline (PGAP)","status":"current"},"refseqCategory":"representative genome","releaseDate":"2021-09-13","sequencingTech":"Illumina HiSeq","submitter":"Nanjing Normal University"},"assemblyStats":{"contigL50":9,"contigN50":243671,"gcCount":"4135431","gcPercent":71.0,"genomeCoverage":"100.0x","numberOfComponentSequences":39,"numberOfContigs":39,"totalSequenceLength":"5844339","totalUngappedLength":"5844339"},"averageNucleotideIdentity":{"bestAniMatch":{"ani":92.12,"assembly":"GCA_009708215.1","assemblyCoverage":77.37,"category":"type","organismName":"Occultella kanbiaonis","typeAssemblyCoverage":80.05},"category":"type","comment":"Assembly is the type_strain, mismatch is within genus and expected","matchStatus":"below_threshold_mismatch","submittedOrganism":"Occultella gossypii","submittedSpecies":"Occultella gossypii","taxonomyCheckStatus":"OK"},"checkmInfo":{"checkmMarkerSet":"Actinobacteria","checkmMarkerSetRank":"phylum","checkmSpeciesTaxId":2800820,"checkmVersion":"v1.2.2","completeness":99.16,"completenessPercentile":100.0,"contamination":3.64},"currentAccession":"GCF_019947135.1","organism":{"infraspecificNames":{"strain":"N2-46"},"organismName":"Occultella gossypii","taxId":2800820},"pairedAccession":"GCA_019947135.1","sourceDatabase":"SOURCE_DATABASE_REFSEQ","typeMaterial":{"typeDisplayText":"assembly from type material","typeLabel":"TYPE_MATERIAL"},"wgsInfo":{"masterWgsUrl":"https://www.ncbi.nlm.nih.gov/nuccore/JAGSHT000000000.1","wgsContigsUrl":"https://www.ncbi.nlm.nih.gov/Traces/wgs/JAGSHT01","wgsProjectAccession":"JAGSHT01"}}
{"accession":"GCF_019966595.1","annotationInfo":{"method":"Best-placed reference protein set; GeneMarkS-2+","name":"GCF_019966595.1-RS_2024_03_27","pipeline":"NCBI Prokaryotic Genome Annotation Pipeline (PGAP)","provider":"NCBI RefSeq","releaseDate":"2024-03-27","softwareVersion":"6.7","stats":{"geneCounts":{"nonCoding":54,"proteinCoding":4860,"pseudogene":82,"total":4996}}},"assemblyInfo":{"assemblyLevel":"Scaffold","assemblyMethod":"SPAdes v. 3.10.1","assemblyName":"ASM1996659v1","assemblyStatus":"current","assemblyType":"haploid","bioprojectAccession":"PRJNA757217","bioprojectLineage":[{"bioprojects":[{"accession":"PRJNA757217","title":"The new species of Genus Oricola with genome sequencing"}]}],"biosample":{"accession":"SAMN20968684","attributes":[{"name":"strain","value":"JL-62"},{"name":"collection_date","value":"2019-06-26"},{"name":"depth","value":"3700 m"},{"name":"env_broad_scale","value":"water"},{"name":"env_local_scale","value":"sea water"},{"name":"env_medium","value":"deep-sea water"},{"name":"geo_loc_name","value":"Indian Ocean: Southwest Indian Ridge"},{"name":"isol_growth_condt","value":"Oligotrophic 2216 medium"},{"name":"lat_lon","value":"34.02 S 55.82 E"},{"name":"num_replicons","value":"not applicable"},{"name":"ref_biomaterial","value":"not applicable"},{"name":"type-material","value":"type strain of Oricola indica"}],"bioprojects":[{"accession":"PRJNA757217"}],"description":{"comment":"Keywords: GSC:MIxS;MIGS:6.0","organism":{"organismName":"Oricola indica","taxId":2872591},"title":"MIGS Cultured Bacterial/Archaeal sample from Oricola indica"},"lastUpdated":"2022-02-11T21:05:03.844","models":["MIGS.ba","MIGS/MIMS/MIMARKS.water"],"owner":{"contacts":[{}],"name":"Second Institute of Oceanography, Ministry of Natural Resources"},"package":"MIGS.ba.water.6.0","publicationDate":"2021-08-25T00:00:00.000","sampleIds":[{"label":"Sample name","value":"Microbe sample from Oricola sp. JL-62"}],"status":{"status":"live","when":"2021-08-26T09:40:05.311"},"submissionDate":"2021-08-25T04:59:06.256"},"pairedAssembly":{"accession":"GCA_019966595.1","status":"current"},"refseqCategory":"representative genome","releaseDate":"2021-09-14","sequencingTech":"Illumina NovaSeq","submitter":"Second Institute of Oceanography, Ministry of Natural Resources"},"assemblyStats":{"contigL50":4,"contigN50":422528,"gcCount":"3162462","gcPercent":62.0,"genomeCoverage":"150.0x","numberOfComponentSequences":42,"numberOfContigs":46,"numberOfScaffolds":42,"scaffoldL50":4,"scaffoldN50":422528,"totalSequenceLength":"5093531","totalUngappedLength":"5093131"},"averageNucleotideIdentity":{"bestAniMatch":{"ani":81.99,"assembly":"GCA_014904745.1","assemblyCoverage":33.84,"category":"type","organismName":"Oricola nitratireducens","typeAssemblyCoverage":34.93},"category":"type","comment":"Assembly is the type_strain, mismatch is within genus and expected","matchStatus":"below_threshold_mismatch","submittedOrganism":"Oricola indica","submittedSpecies":"Oricola indica","taxonomyCheckStatus":"OK"},"checkmInfo":{"checkmMarkerSet":"Phyllobacteriaceae","checkmMarkerSetRank":"family","checkmSpeciesTaxId":2872591,"checkmVersion":"v1.2.2","completeness":96.56,"completenessPercentile":100.0,"contamination":1.2},"currentAccession":"GCF_019966595.1","organism":{"infraspecificNames":{"strain":"JL-62"},"organismName":"Oricola indica","taxId":2872591},"pairedAccession":"GCA_019966595.1","sourceDatabase":"SOURCE_DATABASE_REFSEQ","typeMaterial":{"typeDisplayText":"assembly from type material","typeLabel":"TYPE_MATERIAL"},"wgsInfo":{"masterWgsUrl":"https://www.ncbi.nlm.nih.gov/nuccore/JAINFJ000000000.1","wgsContigsUrl":"https://www.ncbi.nlm.nih.gov/Traces/wgs/JAINFJ01","wgsProjectAccession":"JAINFJ01"}}
{"accession":"GCF_020079945.1","annotationInfo":{"method":"Best-placed reference protein set; GeneMarkS-2+","name":"GCF_020079945.1-RS_2024_03_28","pipeline":"NCBI Prokaryotic Genome Annotation Pipeline (PGAP)","provider":"NCBI RefSeq","releaseDate":"2024-03-28","softwareVersion":"6.7","stats":{"geneCounts":{"nonCoding":107,"proteinCoding":3462,"pseudogene":65,"total":3634}}},"assemblyInfo":{"assemblyLevel":"Complete Genome","assemblyMethod":"Celera Assembler v. March-2019","assemblyName":"ASM2007994v1","assemblyStatus":"current","assemblyType":"haploid","bioprojectAccession":"PRJNA762676","bioprojectLineage":[{"bioprojects":[{"accession":"PRJNA762676","title":"Pantoea eucrina XL123 Genome sequencing and assembly"}]}],"biosample":{"accession":"SAMN21400474","attributes":[{"name":"strain","value":"XL123"},{"name":"isolation_source","value":"cucumber rhizosphere"},{"name":"collection_date","value":"2018-07-01"},{"name":"geo_loc_name","value":"China:Nanjing"},{"name":"sample_type","value":"cell culture"}],"bioprojects":[{"accession":"PRJNA762676"}],"description":{"organism":{"organismName":"Pantoea eucrina","taxId":472693},"title":"Microbe sample from Pantoea eucrina XL123"},"lastUpdated":"2021-09-13T16:10:15.843","models":["Microbe, viral or environmental"],"owner":{"contacts":[{}],"name":"Nanjing Agricultural University"},"package":"Microbe.1.0","publicationDate":"2021-09-13T00:00:00.000","sampleIds":[{"label":"Sample name","value":"Pantoea eucrina XL123"},{"db":"SRA","value":"SRS10131329"}],"status":{"status":"live","when":"2021-09-13T07:40:09.096"},"submissionDate":"2021-09-13T07:40:09.097"},"comments":"The annotation was added by the NCBI Prokaryotic Genome Annotation Pipeline (PGAP). Information about PGAP can be found here: https://www.ncbi.nlm.nih.gov/genome/annotation_prok/","pairedAssembly":{"accession":"GCA_020079945.1","annotationName":"NCBI Prokaryotic Genome Annotation Pipeline (PGAP)","status":"current"},"refseqCategory":"representative genome","releaseDate":"2021-09-21","sequencingTech":"PacBio","submitter":"Nanjing Agricultural University"},"assemblyStats":{"contigL50":1,"contigN50":3389240,"gcCount":"2170646","gcPercent":56.5,"genomeCoverage":"120.0x","numberOfComponentSequences":3,"numberOfContigs":3,"numberOfScaffolds":3,"scaffoldL50":1,"scaffoldN50":3389240,"totalNumberOfChromosomes":3,"totalSequenceLength":"3839721","totalUngappedLength":"3839721"},"averageNucleotideIdentity":{"bestAniMatch":{"ani":98.76,"assembly":"GCA_002095385.1","assemblyCoverage":92.14,"category":"type","organismName":"Pantoea eucrina","typeAssemblyCoverage":90.9},"category":"category_na","comment":"na","matchStatus":"species_match","submittedAniMatch":{"ani":98.76,"assembly":"GCA_002095385.1","assemblyCoverage":92.14,"category":"type","organismName":"Pantoea eucrina","typeAssemblyCoverage":90.9},"submittedOrganism":"Pantoea eucrina","submittedSpecies":"Pantoea eucrina","taxonomyCheckStatus":"OK"},"checkmInfo":{"checkmMarkerSet":"Pantoea","checkmMarkerSetRank":"genus","checkmSpeciesTaxId":472693,"checkmVersion":"v1.2.2","completeness":94.48,"completenessPercentile":50.0,"contamination":1.05},"currentAccession":"GCF_020079945.1","organism":{"infraspecificNames":{"strain":"XL123"},"organismName":"Pantoea eucrina","taxId":472693},"pairedAccession":"GCA_020079945.1","sourceDatabase":"SOURCE_DATABASE_REFSEQ"}
{"accession":"GCF_020091425.1","annotationInfo":{"method":"Best-placed reference protein set; GeneMarkS-2+","name":"NCBI Prokaryotic Genome Annotation Pipeline (PGAP)","pipeline":"NCBI Prokaryotic Genome Annotation Pipeline (PGAP)","provider":"NCBI RefSeq","releaseDate":"2023-10-24","softwareVersion":"6.6","stats":{"geneCounts":{"nonCoding":96,"proteinCoding":5542,"pseudogene":72,"total":5710}}},"assemblyInfo":{"assemblyLevel":"Complete Genome","assemblyMethod":"HGAP/FALCON v. v. 6.0","assemblyName":"ASM2009142v1","assemblyStatus":"current","assemblyType":"haploid","bioprojectAccession":"PRJNA646575","bioprojectLineage":[{"bioprojects":[{"accession":"PRJNA646575","title":"Genome Sequencing of Bacteroides fragilis Group Isolates"}]}],"biosample":{"accession":"SAMN15547026","attributes":[{"name":"strain","value":"BFG-241"},{"name":"collected_by","value":"Department of Laboratory Medicine - NIH Clinical Center"},{"name":"collection_date","value":"1988"},{"name":"geo_loc_name","value":"USA:Bethesda"},{"name":"host","value":"Homo sapiens"},{"name":"host_disease","value":"BACTEROIDES INFECTIONS"},{"name":"isolation_source","value":"Left Flank"},{"name":"lat_lon","value":"39.0025 N 77.1044 W"}],"description":{"organism":{"organismName":"Parabacteroides goldsteinii","taxId":328812},"title":"Pathogen: clinical or host-associated sample from Parabacteroides goldsteinii"},"lastUpdated":"2021-09-01T00:41:13.707","models":["Pathogen.cl"],"owner":{"contacts":[{}],"name":"National Institute of Allergy and Infectious Disease"},"package":"Pathogen.cl.1.0","publicationDate":"2021-09-01T00:41:13.707","sampleIds":[{"label":"Sample name","value":"BFG-241"},{"db":"SRA","value":"SRS9835096"}],"status":{"status":"live","when":"2021-09-01T00:41:13.707"},"submissionDate":"2020-07-15T22:36:09.090"},"comments":"The annotation was added by the NCBI Prokaryotic Genome Annotation Pipeline (PGAP). Information about PGAP can be found here: https://www.ncbi.nlm.nih.gov/genome/annotation_prok/","pairedAssembly":{"accession":"GCA_020091425.1","annotationName":"NCBI Prokaryotic Genome Annotation Pipeline (PGAP)","status":"current"},"refseqCategory":"representative genome","releaseDate":"2021-09-22","sequencingTech":"PacBio Sequel","submitter":"National Institute of Allergy and Infectious Disease"},"assemblyStats":{"contigL50":1,"contigN50":6922303,"gcCount":"3077075","gcPercent":43.5,"genomeCoverage":"280.0x","numberOfComponentSequences":3,"numberOfContigs":3,"numberOfScaffolds":3,"scaffoldL50":1,"scaffoldN50":6922303,"totalNumberOfChromosomes":3,"totalSequenceLength":"7053599","totalUngappedLength":"7053599"},"averageNucleotideIdentity":{"bestAniMatch":{"ani":97.99,"assembly":"GCA_000969835.1","assemblyCoverage":76.79,"category":"suspected_type","organismName":"Parabacteroides goldsteinii","typeAssemblyCoverage":83.94},"category":"category_na","comment":"na","matchStatus":"species_match","submittedAniMatch":{"ani":97.99,"assembly":"GCA_000969835.1","assemblyCoverage":76.79,"category":"suspected_type","organismName":"Parabacteroides goldsteinii DSM 19448 = WAL 12034","typeAssemblyCoverage":83.94},"submittedOrganism":"Parabacteroides goldsteinii","submittedSpecies":"Parabacteroides goldsteinii","taxonomyCheckStatus":"OK"},"checkmInfo":{"checkmMarkerSet":"Parabacteroides","checkmMarkerSetRank":"genus","checkmSpeciesTaxId":328812,"checkmVersion":"v1.2.2","completeness":98.0,"completenessPercentile":94.33962,"contamination":4.42},"currentAccession":"GCF_020091425.1","organism":{"infraspecificNames":{"strain":"BFG-241"},"organismName":"Parabacteroides goldsteinii","taxId":328812},"pairedAccession":"GCA_020091425.1","sourceDatabase":"SOURCE_DATABASE_REFSEQ"}
{"accession":"GCF_020092905.1","annotationInfo":{"method":"Best-placed reference protein set; GeneMarkS-2+","name":"NCBI Prokaryotic Genome Annotation Pipeline (PGAP)","pipeline":"NCBI Prokaryotic Genome Annotation Pipeline (PGAP)","provider":"NCBI RefSeq","releaseDate":"2023-11-04","softwareVersion":"6.6","stats":{"geneCounts":{"nonCoding":52,"proteinCoding":3126,"pseudogene":16,"total":3194}}},"assemblyInfo":{"assemblyLevel":"Contig","assemblyMethod":"SPAdes v. 3.11.1","assemblyName":"ASM2009290v1","assemblyStatus":"current","assemblyType":"haploid","bioprojectAccession":"PRJNA722396","bioprojectLineage":[{"bioprojects":[{"accession":"PRJNA722396","title":"Pacificimonas aurantium strain:DSM 107782 Genome sequencing and assembly"}]}],"biosample":{"accession":"SAMN18754129","attributes":[{"name":"strain","value":"DSM 107782"},{"name":"culture_collection","value":"DSM:107782"},{"name":"isolation_source","value":"missing"},{"name":"collection_date","value":"2019-12"},{"name":"geo_loc_name","value":"Germany"},{"name":"sample_type","value":"Pure culture"}],"bioprojects":[{"accession":"PRJNA722396"}],"description":{"organism":{"organismName":"Pacificimonas aurantium","taxId":1250540},"title":"Microbe sample from Pacificimonas aurantium"},"lastUpdated":"2021-09-23T18:39:20.783","models":["Microbe, viral or environmental"],"owner":{"contacts":[{}],"name":"HZI-Helmholtz Centre for Infection Research"},"package":"Microbe.1.0","publicationDate":"2021-09-23T18:39:20.783","sampleIds":[{"label":"Sample name","value":"Pacifimonas aurantium_DSM_107782"}],"status":{"status":"live","when":"2021-09-23T18:39:20.783"},"submissionDate":"2021-04-16T08:05:05.017"},"comments":"The annotation was added by the NCBI Prokaryotic Genome Annotation Pipeline (PGAP). Information about PGAP can be found here: https://www.ncbi.nlm.nih.gov/genome/annotation_prok/\nBacteria and source DNA available from Microbial Culture Collection-HZI-DSMZ","pairedAssembly":{"accession":"GCA_020092905.1","annotationName":"NCBI Prokaryotic Genome Annotation Pipeline (PGAP)","status":"current"},"refseqCategory":"representative genome","releaseDate":"2021-09-22","sequencingTech":"Illumina MiSeq","submitter":"HZI-Helmholtz Centre for Infection Research"},"assemblyStats":{"contigL50":2,"contigN50":1333578,"gcCount":"2148327","gcPercent":64.0,"genomeCoverage":"100.0x","numberOfComponentSequences":12,"numberOfContigs":12,"totalSequenceLength":"3348875","totalUngappedLength":"3348875"},"averageNucleotideIdentity":{"bestAniMatch":{"ani":94.21,"assembly":"GCA_003605755.1","assemblyCoverage":3.84,"category":"type","organismName":"Tsuneonella suprasediminis","typeAssemblyCoverage":3.9},"category":"category_na","comment":"na","matchStatus":"low_coverage","submittedOrganism":"Pacificimonas aurantium","submittedSpecies":"Pacificimonas aurantium","taxonomyCheckStatus":"Inconclusive"},"checkmInfo":{"checkmMarkerSet":"Sphingomonadales","checkmMarkerSetRank":"order","checkmSpeciesTaxId":1250540,"checkmVersion":"v1.2.2","completeness":98.72,"completenessPercentile":100.0,"contamination":0.81},"currentAccession":"GCF_020092905.1","organism":{"infraspecificNames":{"strain":"DSM 107782"},"organismName":"Pacificimonas aurantium","taxId":1250540},"pairedAccession":"GCA_020092905.1","sourceDatabase":"SOURCE_DATABASE_REFSEQ","wgsInfo":{"masterWgsUrl":"https://www.ncbi.nlm.nih.gov/nuccore/JAGSGB000000000.1","wgsContigsUrl":"https://www.ncbi.nlm.nih.gov/Traces/wgs/JAGSGB01","wgsProjectAccession":"JAGSGB01"}}
{"accession":"GCF_020144665.1","annotationInfo":{"method":"Best-placed reference protein set; GeneMarkS-2+","name":"NCBI Prokaryotic Genome Annotation Pipeline (PGAP)","pipeline":"NCBI Prokaryotic Genome Annotation Pipeline (PGAP)","provider":"NCBI RefSeq","releaseDate":"2023-11-05","softwareVersion":"6.6","stats":{"geneCounts":{"nonCoding":63,"proteinCoding":4974,"pseudogene":50,"total":5087}}},"assemblyInfo":{"assemblyLevel":"Contig","assemblyMethod":"SPAdes v. 3.13.2","assemblyName":"ASM2014466v1","assemblyStatus":"current","assemblyType":"haploid","bioprojectAccession":"PRJNA605688","bioprojectLineage":[{"bioprojects":[{"accession":"PRJNA605688","title":"Oscillatoria salina IIICB1 Genome sequencing and assembly"}]}],"biosample":{"accession":"SAMN14074421","attributes":[{"name":"strain","value":"IIICB1"},{"name":"isolation_source","value":"marine water"},{"name":"collection_date","value":"2017-02"},{"name":"geo_loc_name","value":"India"},{"name":"sample_type","value":"cyanobacterial cell culture"}],"description":{"organism":{"organismName":"Oscillatoria salina IIICB1","taxId":2708302},"title":"Microbe sample from Oscillatoria salina IIICB1"},"lastUpdated":"2022-08-04T16:54:07.073","models":["Microbe, viral or environmental"],"owner":{"contacts":[{}],"name":"Indian Institute Of Chemical biology"},"package":"Microbe.1.0","publicationDate":"2020-08-08T00:50:09.857","sampleIds":[{"label":"Sample name","value":"Oscillatoria salina"},{"db":"SRA","value":"SRS14445598"}],"status":{"status":"live","when":"2020-08-08T00:50:09.857"},"submissionDate":"2020-02-10T04:34:05.713"},"comments":"The annotation was added by the NCBI Prokaryotic Genome Annotation Pipeline (PGAP). Information about PGAP can be found here: https://www.ncbi.nlm.nih.gov/genome/annotation_prok/\nBacteria and source DNA available from CSIR IICB Growing in laboratory condition","pairedAssembly":{"accession":"GCA_020144665.1","annotationName":"NCBI Prokaryotic Genome Annotation Pipeline (PGAP)","status":"current"},"refseqCategory":"representative genome","releaseDate":"2021-09-24","sequencingTech":"Illumina HiSeq; Oxford Nanopore MinION","submitter":"Indian Institute Of Chemical biology"},"assemblyStats":{"contigL50":33,"contigN50":62791,"gcCount":"2460540","gcPercent":41.5,"genomeCoverage":"200.0x","numberOfComponentSequences":163,"numberOfContigs":163,"totalSequenceLength":"5961499","totalUngappedLength":"5961499"},"averageNucleotideIdentity":{"bestAniMatch":{"ani":89.06,"assembly":"GCA_016056275.1","assemblyCoverage":0.09,"category":"type","organismName":"Dendronalium phyllosphericum","typeAssemblyCoverage":0.06},"category":"category_na","comment":"na","matchStatus":"low_coverage","submittedOrganism":"Oscillatoria salina IIICB1","submittedSpecies":"Oscillatoria salina","taxonomyCheckStatus":"Inconclusive"},"checkmInfo":{"checkmMarkerSet":"Oscillatoria","checkmMarkerSetRank":"genus","checkmSpeciesTaxId":331517,"checkmVersion":"v1.2.2","completeness":93.89,"completenessPercentile":100.0,"contamination":6.43},"currentAccession":"GCF_020144665.1","organism":{"infraspecificNames":{"strain":"IIICB1"},"organismName":"Oscillatoria salina IIICB1","taxId":2708302},"pairedAccession":"GCA_020144665.1","sourceDatabase":"SOURCE_DATABASE_REFSEQ","wgsInfo":{"masterWgsUrl":"https://www.ncbi.nlm.nih.gov/nuccore/JAAHBQ000000000.1","wgsContigsUrl":"https://www.ncbi.nlm.nih.gov/Traces/wgs/JAAHBQ01","wgsProjectAccession":"JAAHBQ01"}}
{"accession":"GCF_020169515.1","annotationInfo":{"method":"Best-placed reference protein set; GeneMarkS-2+","name":"NCBI Prokaryotic Genome Annotation Pipeline (PGAP)","pipeline":"NCBI Prokaryotic Genome Annotation Pipeline (PGAP)","provider":"NCBI RefSeq","releaseDate":"2023-11-06","softwareVersion":"6.6","stats":{"geneCounts":{"nonCoding":49,"proteinCoding":5382,"pseudogene":65,"total":5496}}},"assemblyInfo":{"assemblyLevel":"Contig","assemblyMethod":"GS De Novo Assembler v. 3.0","assemblyName":"ASM2016951v1","assemblyStatus":"current","assemblyType":"haploid","bioprojectAccession":"PRJNA736816","bioprojectLineage":[{"bioprojects":[{"accession":"PRJNA736816","title":"Paenibacillus vietnamensis strain:N4 Genome sequencing and assembly"}]}],"biosample":{"accession":"SAMN19664549","attributes":[{"name":"strain","value":"N4"},{"name":"collection_date","value":"2017-06"},{"name":"depth","value":"20cm"},{"name":"elev","value":"0.2 m"},{"name":"env_broad_scale","value":"rhizosphere soil of Arachis hypogaea"},{"name":"env_local_scale","value":"ENVO_01000408"},{"name":"env_medium","value":"ENVO_01000999"},{"name":"geo_loc_name","value":"Viet Nam"},{"name":"isol_growth_condt","value":"TSA medium, Assby"},{"name":"lat_lon","value":"18.79441282 N 105.71144541 E"},{"name":"num_replicons","value":"1"},{"name":"ref_biomaterial","value":"Paenibacillus sp. nov., isolated from Vietnam soil"},{"name":"isolation_source","value":"soil"},{"name":"type-material","value":"type strain of Paenibacillus vietnamensis"}],"bioprojects":[{"accession":"PRJNA736816"}],"description":{"comment":"Keywords: GSC:MIxS;MIGS:6.0","organism":{"organismName":"Paenibacillus vietnamensis","taxId":2590547},"title":"MIGS Cultured Bacterial/Archaeal sample from Paenibacillus vietnamensis"},"lastUpdated":"2022-11-13T21:06:09.623","models":["MIGS.ba","MIGS/MIMS/MIMARKS.soil"],"owner":{"contacts":[{}],"name":"Phenikaa University"},"package":"MIGS.ba.soil.6.0","publicationDate":"2021-09-29T00:00:00.000","sampleIds":[{"label":"Sample name","value":"KCTC 33932"}],"status":{"status":"live","when":"2021-09-29T18:39:26.123"},"submissionDate":"2021-06-11T01:49:11.466"},"comments":"The annotation was added by the NCBI Prokaryotic Genome Annotation Pipeline (PGAP). Information about PGAP can be found here: https://www.ncbi.nlm.nih.gov/genome/annotation_prok/\nBacteria and source DNA available from Bioresource Research Center, Phenikaa University","pairedAssembly":{"accession":"GCA_020169515.1","annotationName":"NCBI Prokaryotic Genome Annotation Pipeline (PGAP)","status":"current"},"refseqCategory":"representative genome","releaseDate":"2021-09-28","sequencingTech":"Illumina HiSeq","submitter":"Phenikaa University"},"assemblyStats":{"contigL50":5,"contigN50":346592,"gcCount":"3340871","gcPercent":53.0,"genomeCoverage":"12.0x","numberOfComponentSequences":65,"numberOfContigs":65,"totalSequenceLength":"6313835","totalUngappedLength":"6313835"},"averageNucleotideIdentity":{"bestAniMatch":{"ani":83.04,"assembly":"GCA_014705655.1","assemblyCoverage":22.25,"category":"type","organismName":"Paenibacillus arenilitoris","typeAssemblyCoverage":19.89},"category":"type","comment":"Assembly is the type_strain, mismatch is within genus and expected","matchStatus":"below_threshold_mismatch","submittedOrganism":"Paenibacillus vietnamensis","submittedSpecies":"Paenibacillus vietnamensis","taxonomyCheckStatus":"OK"},"checkmInfo":{"checkmMarkerSet":"Paenibacillus","checkmMarkerSetRank":"genus","checkmSpeciesTaxId":2590547,"checkmVersion":"v1.2.2","completeness":99.72,"completenessPercentile":100.0},"currentAccession":"GCF_020169515.1","organism":{"infraspecificNames":{"strain":"N4"},"organismName":"Paenibacillus vietnamensis","taxId":2590547},"pairedAccession":"GCA_020169515.1","sourceDatabase":"SOURCE_DATABASE_REFSEQ","typeMaterial":{"typeDisplayText":"assembly from type material","typeLabel":"TYPE_MATERIAL"},"wgsInfo":{"masterWgsUrl":"https://www.ncbi.nlm.nih.gov/nuccore/JAHMHW000000000.1","wgsContigsUrl":"https://www.ncbi.nlm.nih.gov/Traces/wgs/JAHMHW01","wgsProjectAccession":"JAHMHW01"}}
{"accession":"GCF_020179425.1","annotationInfo":{"method":"Best-placed reference protein set; GeneMarkS-2+","name":"NCBI Prokaryotic Genome Annotation Pipeline (PGAP)","pipeline":"NCBI Prokaryotic Genome Annotation Pipeline (PGAP)","provider":"NCBI RefSeq","releaseDate":"2023-11-09","softwareVersion":"6.6","stats":{"geneCounts":{"nonCoding":60,"proteinCoding":3957,"pseudogene":33,"total":4050}}},"assemblyInfo":{"assemblyLevel":"Contig","assemblyMethod":"Velvet v. 2021-8-3","assemblyName":"ASM2017942v1","assemblyStatus":"current","assemblyType":"haploid","bioprojectAccession":"PRJNA752399","bioprojectLineage":[{"bioprojects":[{"accession":"PRJNA752399","title":"Novosphingobium percolationis strain:c1 Genome sequencing and assembly"}]}],"biosample":{"accession":"SAMN20599509","attributes":[{"name":"strain","value":"c1"},{"name":"collected_by","value":"Xiaoling He"},{"name":"isolation_source","value":"landfill leachate"},{"name":"collection_date","value":"2020-11-05"},{"name":"geo_loc_name","value":"China: Guangdong Province, Huizhou City"},{"name":"sample_type","value":"whole organism"},{"name":"type-material","value":"type strain of Novosphingobium percolationis"}],"bioprojects":[{"accession":"PRJNA752399"}],"description":{"organism":{"organismName":"Novosphingobium percolationis","taxId":2871811},"title":"Microbe sample from novosphingobium sp.c1"},"lastUpdated":"2022-06-08T21:07:15.046","models":["Microbe, viral or environmental"],"owner":{"contacts":[{}],"name":"Institute of Microbiology,Guangdong Academy of Sciences"},"package":"Microbe.1.0","publicationDate":"2021-08-06T00:00:00.000","sampleIds":[{"label":"Sample name","value":"novosphingobium c1"}],"status":{"status":"live","when":"2021-08-23T14:45:04.185"},"submissionDate":"2021-08-06T04:42:05.043"},"pairedAssembly":{"accession":"GCA_020179425.1","status":"current"},"refseqCategory":"representative genome","releaseDate":"2021-09-29","sequencingTech":"Illumina","submitter":"Institute of Microbiology,Guangdong Academy of Sciences"},"assemblyStats":{"contigL50":3,"contigN50":581995,"gcCount":"2841229","gcPercent":66.0,"genomeCoverage":"473.0x","numberOfComponentSequences":41,"numberOfContigs":41,"totalSequenceLength":"4297598","totalUngappedLength":"4297598"},"averageNucleotideIdentity":{"bestAniMatch":{"ani":85.01,"assembly":"GCA_012927405.1","assemblyCoverage":55.83,"category":"type","organismName":"Novosphingobium olei","typeAssemblyCoverage":51.23},"category":"type","comment":"Assembly is the type_strain, mismatch is within genus and expected","matchStatus":"below_threshold_mismatch","submittedOrganism":"Novosphingobium percolationis","submittedSpecies":"Novosphingobium percolationis","taxonomyCheckStatus":"OK"},"checkmInfo":{"checkmMarkerSet":"Novosphingobium","checkmMarkerSetRank":"genus","checkmSpeciesTaxId":2871811,"checkmVersion":"v1.2.2","completeness":96.35,"completenessPercentile":100.0,"contamination":4.15},"currentAccession":"GCF_020179425.1","organism":{"infraspecificNames":{"strain":"c1"},"organismName":"Novosphingobium percolationis","taxId":2871811},"pairedAccession":"GCA_020179425.1","sourceDatabase":"SOURCE_DATABASE_REFSEQ","typeMaterial":{"typeDisplayText":"assembly from type material","typeLabel":"TYPE_MATERIAL"},"wgsInfo":{"masterWgsUrl":"https://www.ncbi.nlm.nih.gov/nuccore/JAILYM000000000.1","wgsContigsUrl":"https://www.ncbi.nlm.nih.gov/Traces/wgs/JAILYM01","wgsProjectAccession":"JAILYM01"}}
{"accession":"GCF_020179475.1","annotationInfo":{"method":"Best-placed reference protein set; GeneMarkS-2+","name":"NCBI Prokaryotic Genome Annotation Pipeline (PGAP)","pipeline":"NCBI Prokaryotic Genome Annotation Pipeline (PGAP)","provider":"NCBI RefSeq","releaseDate":"2023-11-09","softwareVersion":"6.6","stats":{"geneCounts":{"nonCoding":57,"proteinCoding":3500,"pseudogene":22,"total":3579}}},"assemblyInfo":{"assemblyLevel":"Contig","assemblyMethod":"Velvet v. 2021-8-3","assemblyName":"ASM2017947v1","assemblyStatus":"current","assemblyType":"haploid","bioprojectAccession":"PRJNA752482","bioprojectLineage":[{"bioprojects":[{"accession":"PRJNA752482","title":"Novosphingobium huizhouense strain:c7 Genome sequencing and assembly"}]}],"biosample":{"accession":"SAMN20599521","attributes":[{"name":"strain","value":"c7"},{"name":"collected_by","value":"Xiaoling He"},{"name":"isolation_source","value":"landfill leachate"},{"name":"collection_date","value":"2020-11-07"},{"name":"geo_loc_name","value":"China: Guangdong Province, Huizhou City"},{"name":"sample_type","value":"whole organism"},{"name":"type-material","value":"type strain of Novosphingobium huizhouense"}],"bioprojects":[{"accession":"PRJNA752482"}],"description":{"organism":{"organismName":"Novosphingobium huizhouense","taxId":2866625},"title":"Microbe sample from novosphingobium sp.c7"},"lastUpdated":"2022-06-08T21:07:15.101","models":["Microbe, viral or environmental"],"owner":{"contacts":[{}],"name":"Institute of Microbiology,Guangdong Academy of Sciences"},"package":"Microbe.1.0","publicationDate":"2021-08-06T00:00:00.000","sampleIds":[{"label":"Sample name","value":"novosphingobium c7"}],"status":{"status":"live","when":"2021-08-06T16:37:49.146"},"submissionDate":"2021-08-06T05:00:05.833"},"pairedAssembly":{"accession":"GCA_020179475.1","status":"current"},"refseqCategory":"representative genome","releaseDate":"2021-09-29","sequencingTech":"Illumina","submitter":"Institute of Microbiology,Guangdong Academy of Sciences"},"assemblyStats":{"contigL50":2,"contigN50":791060,"gcCount":"2511143","gcPercent":68.5,"genomeCoverage":"673.2x","numberOfComponentSequences":55,"numberOfContigs":55,"totalSequenceLength":"3672189","totalUngappedLength":"3672189"},"averageNucleotideIdentity":{"bestAniMatch":{"ani":86.94,"assembly":"GCA_012927405.1","assemblyCoverage":68.47,"category":"type","organismName":"Novosphingobium olei","typeAssemblyCoverage":53.68},"category":"type","comment":"Assembly is the type_strain, mismatch is within genus and expected","matchStatus":"below_threshold_mismatch","submittedOrganism":"Novosphingobium huizhouense","submittedSpecies":"Novosphingobium huizhouense","taxonomyCheckStatus":"OK"},"checkmInfo":{"checkmMarkerSet":"Novosphingobium","checkmMarkerSetRank":"genus","checkmSpeciesTaxId":2866625,"checkmVersion":"v1.2.2","completeness":95.49,"completenessPercentile":100.0,"contamination":1.7},"currentAccession":"GCF_020179475.1","organism":{"infraspecificNames":{"strain":"c7"},"organismName":"Novosphingobium huizhouense","taxId":2866625},"pairedAccession":"GCA_020179475.1","sourceDatabase":"SOURCE_DATABASE_REFSEQ","typeMaterial":{"typeDisplayText":"assembly from type material","typeLabel":"TYPE_MATERIAL"},"wgsInfo":{"masterWgsUrl":"https://www.ncbi.nlm.nih.gov/nuccore/JAILXZ000000000.1","wgsContigsUrl":"https://www.ncbi.nlm.nih.gov/Traces/wgs/JAILXZ01","wgsProjectAccession":"JAILXZ01"}}
{"accession":"GCF_020215645.1","annotationInfo":{"method":"Best-placed reference protein set; GeneMarkS-2+","name":"NCBI Prokaryotic Genome Annotation Pipeline (PGAP)","pipeline":"NCBI Prokaryotic Genome Annotation Pipeline (PGAP)","provider":"NCBI RefSeq","releaseDate":"2023-11-10","softwareVersion":"6.6","stats":{"geneCounts":{"nonCoding":91,"proteinCoding":11059,"pseudogene":73,"total":11223}}},"assemblyInfo":{"assemblyLevel":"Complete Genome","assemblyMethod":"HGAP v. 7.0","assemblyName":"ASM2021564v1","assemblyStatus":"current","assemblyType":"haploid","bioprojectAccession":"PRJNA765517","bioprojectLineage":[{"bioprojects":[{"accession":"PRJNA765517","title":"Nonomuraea gerenzanensis Genome sequencing"}]}],"biosample":{"accession":"SAMN21565625","attributes":[{"name":"strain","value":"L70"},{"name":"isolation_source","value":"soil"},{"name":"collection_date","value":"2017-01-21"},{"name":"geo_loc_name","value":"China:Hangzhou"},{"name":"sample_type","value":"mixed culture"}],"bioprojects":[{"accession":"PRJNA765517"}],"description":{"organism":{"organismName":"Nonomuraea gerenzanensis","taxId":93944},"title":"Microbe sample from Nonomuraea gerenzanensis"},"lastUpdated":"2021-09-24T13:39:32.540","models":["Microbe, viral or environmental"],"owner":{"contacts":[{}],"name":"Zhejiang"},"package":"Microbe.1.0","publicationDate":"2021-09-23T00:00:00.000","sampleIds":[{"label":"Sample name","value":"L70"}],"status":{"status":"live","when":"2021-09-23T07:28:05.537"},"submissionDate":"2021-09-23T07:28:05.536"},"comments":"The annotation was added by the NCBI Prokaryotic Genome Annotation Pipeline (PGAP). Information about PGAP can be found here: https://www.ncbi.nlm.nih.gov/genome/annotation_prok/","pairedAssembly":{"accession":"GCA_020215645.1","annotationName":"NCBI Prokaryotic Genome Annotation Pipeline (PGAP)","status":"current"},"refseqCategory":"representative genome","releaseDate":"2021-10-02","sequencingTech":"PacBio","submitter":"Zhejiang"},"assemblyStats":{"contigL50":1,"contigN50":12010032,"gcCount":"8635003","gcPercent":71.5,"genomeCoverage":"87.0x","numberOfComponentSequences":3,"numberOfContigs":3,"numberOfScaffolds":3,"scaffoldL50":1,"scaffoldN50":12010032,"totalNumberOfChromosomes":3,"totalSequenceLength":"12066052","totalUngappedLength":"12066052"},"averageNucleotideIdentity":{"bestAniMatch":{"ani":91.78,"assembly":"GCA_024172165.1","assemblyCoverage":74.36,"category":"type","organismName":"Nonomuraea thailandensis","typeAssemblyCoverage":65.18},"category":"category_na","comment":"na","matchStatus":"below_threshold_mismatch","submittedOrganism":"Nonomuraea gerenzanensis","submittedSpecies":"Nonomuraea gerenzanensis","taxonomyCheckStatus":"Inconclusive"},"checkmInfo":{"checkmMarkerSet":"Streptosporangiaceae","checkmMarkerSetRank":"family","checkmSpeciesTaxId":93944,"checkmVersion":"v1.2.2","completeness":92.82,"completenessPercentile":100.0,"contamination":14.41},"currentAccession":"GCF_020215645.1","organism":{"infraspecificNames":{"strain":"L70"},"organismName":"Nonomuraea gerenzanensis","taxId":93944},"pairedAccession":"GCA_020215645.1","sourceDatabase":"SOURCE_DATABASE_REFSEQ"}
{"accession":"GCF_020215705.1","annotationInfo":{"method":"Best-placed reference protein set; GeneMarkS-2+","name":"NCBI Prokaryotic Genome Annotation Pipeline (PGAP)","pipeline":"NCBI Prokaryotic Genome Annotation Pipeline (PGAP)","provider":"NCBI RefSeq","releaseDate":"2023-08-31","softwareVersion":"6.6","stats":{"geneCounts":{"nonCoding":78,"proteinCoding":10993,"pseudogene":180,"total":11251}}},"assemblyInfo":{"assemblyLevel":"Scaffold","assemblyMethod":"SOAPdenovo v. 2.04 OR JUL-2018","assemblyName":"ASM2021570v1","assemblyStatus":"current","assemblyType":"haploid","bioprojectAccession":"PRJNA766134","bioprojectLineage":[{"bioprojects":[{"accession":"PRJNA766134","title":"actinomycetes sequencing"}]}],"biosample":{"accession":"SAMN21619186","attributes":[{"name":"strain","value":"NEAU-L178"},{"name":"isolation_source","value":"soil"},{"name":"collection_date","value":"2016-10-08"},{"name":"geo_loc_name","value":"China:Qiqihaer"},{"name":"sample_type","value":"whole organism"},{"name":"type-material","value":"type strain of Nonomuraea aurantiaca"}],"bioprojects":[{"accession":"PRJNA766134"}],"description":{"organism":{"organismName":"Nonomuraea aurantiaca","taxId":2878562},"title":"Microbe sample from Nonomuraea aurantiaca"},"lastUpdated":"2022-06-10T21:06:47.549","models":["Microbe, viral or environmental"],"owner":{"contacts":[{}],"name":"Northeast Agriculutural University"},"package":"Microbe.1.0","publicationDate":"2021-09-24T00:00:00.000","sampleIds":[{"label":"Sample name","value":"actinomycete NEAU-L178"},{"db":"SRA","value":"SRS10351128"}],"status":{"status":"live","when":"2021-09-27T10:30:07.256"},"submissionDate":"2021-09-24T23:16:05.126"},"comments":"The annotation was added by the NCBI Prokaryotic Genome Annotation Pipeline (PGAP). Information about PGAP can be found here: https://www.ncbi.nlm.nih.gov/genome/annotation_prok/","pairedAssembly":{"accession":"GCA_020215705.1","annotationName":"NCBI Prokaryotic Genome Annotation Pipeline (PGAP)","status":"current"},"refseqCategory":"representative genome","releaseDate":"2021-10-02","sequencingTech":"Illumina HiSeq","submitter":"Northeast Agriculutural University"},"assemblyStats":{"contigL50":12,"contigN50":316024,"gcCount":"8254139","gcPercent":69.5,"genomeCoverage":"400.0x","numberOfComponentSequences":132,"numberOfContigs":137,"numberOfScaffolds":132,"scaffoldL50":12,"scaffoldN50":316024,"totalSequenceLength":"11847238","totalUngappedLength":"11847188"},"averageNucleotideIdentity":{"bestAniMatch":{"ani":91.54,"assembly":"GCA_019396345.1","assemblyCoverage":66.3,"category":"type","organismName":"Nonomuraea guangzhouensis","typeAssemblyCoverage":57.45},"category":"type","comment":"Assembly is the type_strain, mismatch is within genus and expected","matchStatus":"below_threshold_mismatch","submittedOrganism":"Nonomuraea aurantiaca","submittedSpecies":"Nonomuraea aurantiaca","taxonomyCheckStatus":"OK"},"checkmInfo":{"checkmMarkerSet":"Streptosporangiaceae","checkmMarkerSetRank":"family","checkmSpeciesTaxId":2878562,"checkmVersion":"v1.2.2","completeness":89.64,"completenessPercentile":100.0,"contamination":14.31},"currentAccession":"GCF_020215705.1","organism":{"infraspecificNames":{"strain":"NEAU-L178"},"organismName":"Nonomuraea aurantiaca","taxId":2878562},"pairedAccession":"GCA_020215705.1","sourceDatabase":"SOURCE_DATABASE_REFSEQ","typeMaterial":{"typeDisplayText":"assembly from type material","typeLabel":"TYPE_MATERIAL"},"wgsInfo":{"masterWgsUrl":"https://www.ncbi.nlm.nih.gov/nuccore/JAIWNB000000000.1","wgsContigsUrl":"https://www.ncbi.nlm.nih.gov/Traces/wgs/JAIWNB01","wgsProjectAccession":"JAIWNB01"}}
{"accession":"GCF_020216525.1","annotationInfo":{"method":"Best-placed reference protein set; GeneMarkS-2+","name":"NCBI Prokaryotic Genome Annotation Pipeline (PGAP)","pipeline":"NCBI Prokaryotic Genome Annotation Pipeline (PGAP)","provider":"NCBI RefSeq","releaseDate":"2023-08-31","softwareVersion":"6.6","stats":{"geneCounts":{"nonCoding":57,"proteinCoding":3591,"pseudogene":18,"total":3666}}},"assemblyInfo":{"assemblyLevel":"Scaffold","assemblyMethod":"SPAdes v. V3.13.1","assemblyName":"ASM2021652v1","assemblyStatus":"current","assemblyType":"haploid","bioprojectAccession":"PRJNA739395","bioprojectLineage":[{"bioprojects":[{"accession":"PRJNA739395","title":"Nocardioides nematodiphilus strain:R-N-C8 Genome sequencing and assembly"}]}],"biosample":{"accession":"SAMN19782992","attributes":[{"name":"strain","value":"R-N-C8"},{"name":"isolation_source","value":"soil"},{"name":"collection_date","value":"2020-05"},{"name":"geo_loc_name","value":"China:Yunnan"},{"name":"sample_type","value":"cell culture"},{"name":"type-material","value":"type strain of Nocardioides nematodiphilus"}],"bioprojects":[{"accession":"PRJNA739395"}],"description":{"organism":{"organismName":"Nocardioides nematodiphilus","taxId":2849669},"title":"Microbe sample from Nocardioides nematodiphilus"},"lastUpdated":"2022-07-15T21:05:54.584","models":["Microbe, viral or environmental"],"owner":{"contacts":[{}],"name":"State Key Laboratory for Conservation and Utilization of Bio-Resources in Yunnan"},"package":"Microbe.1.0","publicationDate":"2021-06-20T00:00:00.000","sampleIds":[{"label":"Sample name","value":"Nocardioides sp. R-N-C8"}],"status":{"status":"live","when":"2021-06-20T12:55:18.380"},"submissionDate":"2021-06-20T03:34:05.333"},"comments":"The annotation was added by the NCBI Prokaryotic Genome Annotation Pipeline (PGAP). Information about PGAP can be found here: https://www.ncbi.nlm.nih.gov/genome/annotation_prok/","pairedAssembly":{"accession":"GCA_020216525.1","annotationName":"NCBI Prokaryotic Genome Annotation Pipeline (PGAP)","status":"current"},"refseqCategory":"representative genome","releaseDate":"2021-10-02","sequencingTech":"Illumina","submitter":"State Key Laboratory for Conservation and Utilization of Bio-Resources in Yunnan"},"assemblyStats":{"contigL50":5,"contigN50":229172,"gcCount":"2687628","gcPercent":71.0,"genomeCoverage":"100.0x","numberOfComponentSequences":28,"numberOfContigs":33,"numberOfScaffolds":28,"scaffoldL50":4,"scaffoldN50":378105,"totalSequenceLength":"3790319","totalUngappedLength":"3790269"},"averageNucleotideIdentity":{"bestAniMatch":{"ani":82.35,"assembly":"GCA_900112345.1","assemblyCoverage":22.32,"category":"type","organismName":"Nocardioides terrae","typeAssemblyCoverage":21.57},"category":"type","comment":"Assembly is the type_strain, mismatch is within genus and expected","matchStatus":"below_threshold_mismatch","submittedOrganism":"Nocardioides nematodiphilus","submittedSpecies":"Nocardioides nematodiphilus","taxonomyCheckStatus":"OK"},"checkmInfo":{"checkmMarkerSet":"Nocardioides","checkmMarkerSetRank":"genus","checkmSpeciesTaxId":2849669,"checkmVersion":"v1.2.2","completeness":98.16,"completenessPercentile":100.0,"contamination":0.36},"currentAccession":"GCF_020216525.1","organism":{"infraspecificNames":{"strain":"R-N-C8"},"organismName":"Nocardioides nematodiphilus","taxId":2849669},"pairedAccession":"GCA_020216525.1","sourceDatabase":"SOURCE_DATABASE_REFSEQ","typeMaterial":{"typeDisplayText":"assembly from type material","typeLabel":"TYPE_MATERIAL"},"wgsInfo":{"masterWgsUrl":"https://www.ncbi.nlm.nih.gov/nuccore/JAIWOY000000000.1","wgsContigsUrl":"https://www.ncbi.nlm.nih.gov/Traces/wgs/JAIWOY01","wgsProjectAccession":"JAIWOY01"}}
{"accession":"GCF_020297465.1","annotationInfo":{"method":"Best-placed reference protein set; GeneMarkS-2+","name":"NCBI Prokaryotic Genome Annotation Pipeline (PGAP)","pipeline":"NCBI Prokaryotic Genome Annotation Pipeline (PGAP)","provider":"NCBI RefSeq","releaseDate":"2023-10-24","softwareVersion":"6.6","stats":{"geneCounts":{"nonCoding":98,"proteinCoding":5257,"pseudogene":86,"total":5441}}},"assemblyInfo":{"assemblyLevel":"Scaffold","assemblyMethod":"SMRT v. 9.0.0, HGAP v. 4.0","assemblyName":"ASM2029746v1","assemblyStatus":"current","assemblyType":"haploid","bioprojectAccession":"PRJNA231221","bioprojectLineage":[{"bioprojects":[{"accession":"PRJNA231221","parentAccessions":["PRJNA608517"],"title":"FDA-ARGOS is a database with public quality-controlled reference genomes for diagnostic use and regulatory science"},{"accession":"PRJNA608517","title":"The Lactobacillus genus, a use case for Bactopia."}]}],"biosample":{"accession":"SAMN21218878","attributes":[{"name":"strain","value":"FDAARGOS_1522"},{"name":"isolate","value":"Not applicable"},{"name":"collected_by","value":"DSMZ"},{"name":"collection_date","value":"Unknown"},{"name":"geo_loc_name","value":"Germany: Braunschweig"},{"name":"isolation_source","value":"missing"},{"name":"lat_lon","value":"Not applicable"},{"name":"culture_collection","value":"DSM:23371"},{"name":"host","value":"missing"},{"name":"host_age","value":"Unknown"},{"name":"host_description","value":"Not applicable"},{"name":"host_disease","value":"Unknown"},{"name":"host_disease_outcome","value":"Unknown"},{"name":"host_disease_stage","value":"Unknown"},{"name":"host_health_state","value":"Unknown"},{"name":"host_sex","value":"Unknown"},{"name":"identification method","value":"Phenotypic and Molecular Methods"},{"name":"type-material","value":"type strain of Parabacteroides gordonii"}],"bioprojects":[{"accession":"PRJNA231221"}],"description":{"comment":"DSM 23371","organism":{"organismName":"Parabacteroides gordonii","taxId":574930},"title":"Pathogen: clinical or host-associated sample from Parabacteroides gordonii"},"lastUpdated":"2021-10-08T18:43:30.867","models":["Pathogen.cl"],"owner":{"name":"FDA-ARGOS Database"},"package":"Pathogen.cl.1.0","publicationDate":"2021-09-03T00:00:00.000","sampleIds":[{"label":"Sample name","value":"FDAARGOS_1522"},{"db":"SRA","value":"SRS10502029"}],"status":{"status":"live","when":"2021-09-03T20:03:07.183"},"submissionDate":"2021-09-03T20:03:07.180"},"comments":"The annotation was added by the NCBI Prokaryotic Genome Annotation Pipeline (PGAP). Information about PGAP can be found here: https://www.ncbi.nlm.nih.gov/genome/annotation_prok/","pairedAssembly":{"accession":"GCA_020297465.1","annotationName":"NCBI Prokaryotic Genome Annotation Pipeline (PGAP)","status":"current"},"refseqCategory":"representative genome","releaseDate":"2021-10-05","sequencingTech":"Pacbio; Illumina","submitter":"US Food and Drug Administration"},"assemblyStats":{"contigL50":1,"contigN50":6477201,"gcCount":"3055665","gcPercent":44.5,"genomeCoverage":"1138.8x","numberOfComponentSequences":3,"numberOfContigs":3,"numberOfScaffolds":3,"scaffoldL50":1,"scaffoldN50":6477201,"totalNumberOfChromosomes":1,"totalSequenceLength":"6867216","totalUngappedLength":"6867216"},"averageNucleotideIdentity":{"bestAniMatch":{"ani":99.99,"assembly":"GCA_000969825.1","assemblyCoverage":98.2,"category":"suspected_type","organismName":"Parabacteroides gordonii","typeAssemblyCoverage":99.82},"category":"suspected_type","comment":"na","matchStatus":"species_match","submittedAniMatch":{"ani":99.99,"assembly":"GCA_000969825.1","assemblyCoverage":98.2,"category":"suspected_type","organismName":"Parabacteroides gordonii MS_1 = DSM 23371","typeAssemblyCoverage":99.82},"submittedOrganism":"Parabacteroides gordonii","submittedSpecies":"Parabacteroides gordonii","taxonomyCheckStatus":"OK"},"checkmInfo":{"checkmMarkerSet":"Parabacteroides","checkmMarkerSetRank":"genus","checkmSpeciesTaxId":574930,"checkmVersion":"v1.2.2","completeness":98.88,"completenessPercentile":71.42857},"currentAccession":"GCF_020297465.1","organism":{"infraspecificNames":{"strain":"FDAARGOS_1522"},"organismName":"Parabacteroides gordonii","taxId":574930},"pairedAccession":"GCA_020297465.1","sourceDatabase":"SOURCE_DATABASE_REFSEQ","typeMaterial":{"typeDisplayText":"assembly from type material","typeLabel":"TYPE_MATERIAL"},"wgsInfo":{"masterWgsUrl":"https://www.ncbi.nlm.nih.gov/nuccore/JAIWZF000000000.1","wgsContigsUrl":"https://www.ncbi.nlm.nih.gov/Traces/wgs/JAIWZF01","wgsProjectAccession":"JAIWZF01"}}
{"accession":"GCF_020510245.1","annotationInfo":{"method":"Best-placed reference protein set; GeneMarkS-2+","name":"GCF_020510245.1-RS_2024_03_28","pipeline":"NCBI Prokaryotic Genome Annotation Pipeline (PGAP)","provider":"NCBI RefSeq","releaseDate":"2024-03-28","softwareVersion":"6.7","stats":{"geneCounts":{"nonCoding":54,"proteinCoding":1847,"pseudogene":68,"total":1969}}},"assemblyInfo":{"assemblyLevel":"Complete Genome","assemblyMethod":"Unicycler v. 0.4.8","assemblyName":"ASM2051024v1","assemblyStatus":"current","assemblyType":"haploid","bioprojectAccession":"PRJNA713911","bioprojectLineage":[{"bioprojects":[{"accession":"PRJNA713911","title":"Analysis of transcriptomic response to SO2 by Oenococcus oeni growing in a continuous culture"}]}],"biosample":{"accession":"SAMN21464313","attributes":[{"name":"strain","value":"AWRIB429"},{"name":"isolation_source","value":"Wine"},{"name":"collection_date","value":"2020"},{"name":"geo_loc_name","value":"Australia: Adelaide"},{"name":"sample_type","value":"cell culture"}],"bioprojects":[{"accession":"PRJNA713911"}],"description":{"organism":{"organismName":"Oenococcus oeni","taxId":1247},"title":"Microbe sample from Oenococcus oeni"},"lastUpdated":"2021-09-20T20:28:02.086","models":["Microbe, viral or environmental"],"owner":{"contacts":[{}],"name":"The Australian Wine Research Institute"},"package":"Microbe.1.0","publicationDate":"2021-09-20T00:00:00.000","sampleIds":[{"label":"Sample name","value":"AWRIB429"},{"db":"SRA","value":"SRS10231186"}],"status":{"status":"live","when":"2021-09-20T20:28:02.086"},"submissionDate":"2021-09-16T20:37:05.456"},"comments":"The annotation was added by the NCBI Prokaryotic Genome Annotation Pipeline (PGAP). Information about PGAP can be found here: https://www.ncbi.nlm.nih.gov/genome/annotation_prok/\nBacteria and source DNA available from Australian Wine Research Culture Collection strain AWRIB429","pairedAssembly":{"accession":"GCA_020510245.1","annotationName":"Annotation submitted by The Australian Wine Research Institute","status":"current"},"refseqCategory":"representative genome","releaseDate":"2021-10-15","sequencingTech":"Oxford Nanopore MinION","submitter":"The Australian Wine Research Institute"},"assemblyStats":{"contigL50":1,"contigN50":1870168,"gcCount":"720401","gcPercent":38.0,"genomeCoverage":"200.0x","numberOfComponentSequences":2,"numberOfContigs":2,"numberOfScaffolds":2,"scaffoldL50":1,"scaffoldN50":1870168,"totalNumberOfChromosomes":2,"totalSequenceLength":"1892074","totalUngappedLength":"1892074"},"averageNucleotideIdentity":{"bestAniMatch":{"ani":99.8,"assembly":"GCA_000372485.1","assemblyCoverage":88.06,"category":"type","organismName":"Oenococcus oeni","typeAssemblyCoverage":95.89},"category":"category_na","comment":"na","matchStatus":"species_match","submittedAniMatch":{"ani":99.8,"assembly":"GCA_000372485.1","assemblyCoverage":88.06,"category":"type","organismName":"Oenococcus oeni DSM 20252 = AWRIB129","typeAssemblyCoverage":95.89},"submittedOrganism":"Oenococcus oeni","submittedSpecies":"Oenococcus oeni","taxonomyCheckStatus":"OK"},"checkmInfo":{"checkmMarkerSet":"Oenococcus oeni","checkmMarkerSetRank":"species","checkmSpeciesTaxId":1247,"checkmVersion":"v1.2.2","completeness":99.02,"completenessPercentile":97.85408,"contamination":0.89},"currentAccession":"GCF_020510245.1","organism":{"infraspecificNames":{"strain":"AWRIB429"},"organismName":"Oenococcus oeni","taxId":1247},"pairedAccession":"GCA_020510245.1","sourceDatabase":"SOURCE_DATABASE_REFSEQ"}
{"accession":"GCF_020529025.1","annotationInfo":{"method":"Best-placed reference protein set; GeneMarkS-2+","name":"NCBI Prokaryotic Genome Annotation Pipeline (PGAP)","pipeline":"NCBI Prokaryotic Genome Annotation Pipeline (PGAP)","provider":"NCBI RefSeq","releaseDate":"2023-05-01","softwareVersion":"6.5","stats":{"geneCounts":{"nonCoding":59,"proteinCoding":4381,"pseudogene":88,"total":4528}}},"assemblyInfo":{"assemblyLevel":"Contig","assemblyMethod":"SOAPdenovo v. 2.04; SPAdes v. 3.10.0; ABySS v. 1.3.7","assemblyName":"ASM2052902v1","assemblyStatus":"current","assemblyType":"haploid","bioprojectAccession":"PRJNA657494","bioprojectLineage":[{"bioprojects":[{"accession":"PRJNA657494","title":"Oceaniglobus trochenteri strain:G4 Genome sequencing and assembly"}]}],"biosample":{"accession":"SAMN15830820","attributes":[{"name":"strain","value":"G4"},{"name":"host","value":"Omphalius rusticus"},{"name":"collection_date","value":"2019-05-01"},{"name":"geo_loc_name","value":"China:Weihai"},{"name":"sample_type","value":"whole organism"},{"name":"type-material","value":"type strain of Oceaniglobus trochenteri"}],"description":{"organism":{"organismName":"Oceaniglobus trochenteri","taxId":2763260},"title":"Microbe sample from Oceaniglobus trochenteri"},"lastUpdated":"2021-10-19T17:21:17.653","models":["Microbe, viral or environmental"],"owner":{"contacts":[{}],"name":"Shandong Univesity"},"package":"Microbe.1.0","publicationDate":"2020-08-17T00:00:00.000","sampleIds":[{"label":"Sample name","value":"Oceaniglobus trochenteri G4"}],"status":{"status":"live","when":"2020-08-17T18:25:12.521"},"submissionDate":"2020-08-17T07:10:05.613"},"comments":"Bacteria and source DNA available from Marine College of Shandong University","pairedAssembly":{"accession":"GCA_020529025.1","status":"current"},"refseqCategory":"representative genome","releaseDate":"2021-10-19","sequencingTech":"Illumina NovaSeq PE150","submitter":"Shandong Univesity"},"assemblyStats":{"contigL50":5,"contigN50":336485,"gcCount":"2977808","gcPercent":65.0,"genomeCoverage":"100.0x","numberOfComponentSequences":33,"numberOfContigs":33,"totalSequenceLength":"4588933","totalUngappedLength":"4588933"},"averageNucleotideIdentity":{"bestAniMatch":{"ani":81.26,"assembly":"GCA_002751875.1","assemblyCoverage":17.55,"category":"type","organismName":"Oceaniglobus indicus","typeAssemblyCoverage":21.95},"category":"type","comment":"Assembly is the type_strain, mismatch is within genus and expected","matchStatus":"below_threshold_mismatch","submittedOrganism":"Oceaniglobus trochenteri","submittedSpecies":"Oceaniglobus trochenteri","taxonomyCheckStatus":"OK"},"checkmInfo":{"checkmMarkerSet":"Rhodobacteraceae","checkmMarkerSetRank":"family","checkmSpeciesTaxId":2763260,"checkmVersion":"v1.2.2","completeness":96.64,"completenessPercentile":100.0,"contamination":0.73},"currentAccession":"GCF_020529025.1","organism":{"infraspecificNames":{"strain":"G4"},"organismName":"Oceaniglobus trochenteri","taxId":2763260},"pairedAccession":"GCA_020529025.1","sourceDatabase":"SOURCE_DATABASE_REFSEQ","typeMaterial":{"typeDisplayText":"assembly from type material","typeLabel":"TYPE_MATERIAL"},"wgsInfo":{"masterWgsUrl":"https://www.ncbi.nlm.nih.gov/nuccore/JACNMM000000000.1","wgsContigsUrl":"https://www.ncbi.nlm.nih.gov/Traces/wgs/JACNMM01","wgsProjectAccession":"JACNMM01"}}
{"accession":"GCF_020735865.1","annotationInfo":{"method":"Best-placed reference protein set; GeneMarkS-2+","name":"NCBI Prokaryotic Genome Annotation Pipeline (PGAP)","pipeline":"NCBI Prokaryotic Genome Annotation Pipeline (PGAP)","provider":"NCBI RefSeq","releaseDate":"2023-10-25","softwareVersion":"6.6","stats":{"geneCounts":{"nonCoding":98,"proteinCoding":3735,"pseudogene":55,"total":3888}}},"assemblyInfo":{"assemblyLevel":"Complete Genome","assemblyMethod":"canu v. 1.8","assemblyName":"ASM2073586v1","assemblyStatus":"current","assemblyType":"haploid","bioprojectAccession":"PRJNA231221","bioprojectLineage":[{"bioprojects":[{"accession":"PRJNA231221","parentAccessions":["PRJNA608517"],"title":"FDA-ARGOS is a database with public quality-controlled reference genomes for diagnostic use and regulatory science"},{"accession":"PRJNA608517","title":"The Lactobacillus genus, a use case for Bactopia."}]}],"biosample":{"accession":"SAMN22091677","attributes":[{"name":"strain","value":"FDAARGOS_1580"},{"name":"collected_by","value":"missing"},{"name":"collection_date","value":"Unknown"},{"name":"geo_loc_name","value":"USA: Silver Spring"},{"name":"isolation_source","value":"missing"},{"name":"lat_lon","value":"Not applicable"},{"name":"culture_collection","value":"Not applicable"},{"name":"host","value":"missing"},{"name":"host_age","value":"Unknown"},{"name":"host_description","value":"Not applicable"},{"name":"host_disease","value":"Unknown"},{"name":"host_disease_outcome","value":"Unknown"},{"name":"host_disease_stage","value":"Unknown"},{"name":"host_health_state","value":"Unknown"},{"name":"host_sex","value":"Unknown"},{"name":"identification method","value":"Phenotypic and Molecular Methods"}],"bioprojects":[{"accession":"PRJNA231221"}],"description":{"comment":"C3","organism":{"organismName":"Parabacteroides johnsonii","taxId":387661},"title":"Pathogen: clinical or host-associated sample from Parabacteroides johnsonii"},"lastUpdated":"2021-12-05T05:37:19.690","models":["Pathogen.cl"],"owner":{"name":"FDA-ARGOS Database"},"package":"Pathogen.cl.1.0","publicationDate":"2021-10-06T00:00:00.000","sampleIds":[{"label":"Sample name","value":"FDAARGOS_1580"},{"db":"SRA","value":"SRS11226375"}],"status":{"status":"live","when":"2021-10-06T15:31:05.338"},"submissionDate":"2021-10-06T15:31:05.337"},"comments":"The annotation was added by the NCBI Prokaryotic Genome Annotation Pipeline (PGAP). Information about PGAP can be found here: https://www.ncbi.nlm.nih.gov/genome/annotation_prok/","pairedAssembly":{"accession":"GCA_020735865.1","annotationName":"NCBI Prokaryotic Genome Annotation Pipeline (PGAP)","status":"current"},"refseqCategory":"representative genome","releaseDate":"2021-11-03","sequencingTech":"Pacbio; Illumina","submitter":"US Food and Drug Administration"},"assemblyStats":{"contigL50":1,"contigN50":4766157,"gcCount":"2154792","gcPercent":45.0,"genomeCoverage":"2265.6x","numberOfComponentSequences":1,"numberOfContigs":1,"numberOfScaffolds":1,"scaffoldL50":1,"scaffoldN50":4766157,"totalNumberOfChromosomes":1,"totalSequenceLength":"4766157","totalUngappedLength":"4766157"},"averageNucleotideIdentity":{"bestAniMatch":{"ani":99.99,"assembly":"GCA_025151045.1","assemblyCoverage":99.65,"category":"type","organismName":"Parabacteroides johnsonii","typeAssemblyCoverage":100.0},"category":"category_na","comment":"na","matchStatus":"species_match","submittedAniMatch":{"ani":99.99,"assembly":"GCA_025151045.1","assemblyCoverage":99.65,"category":"type","organismName":"Parabacteroides johnsonii DSM 18315","typeAssemblyCoverage":100.0},"submittedOrganism":"Parabacteroides johnsonii","submittedSpecies":"Parabacteroides johnsonii","taxonomyCheckStatus":"OK"},"checkmInfo":{"checkmMarkerSet":"Parabacteroides","checkmMarkerSetRank":"genus","checkmSpeciesTaxId":387661,"checkmVersion":"v1.2.2","completeness":97.66,"completenessPercentile":100.0,"contamination":2.5},"currentAccession":"GCF_020735865.1","organism":{"infraspecificNames":{"strain":"FDAARGOS_1580"},"organismName":"Parabacteroides johnsonii","taxId":387661},"pairedAccession":"GCA_020735865.1","sourceDatabase":"SOURCE_DATABASE_REFSEQ"}
{"accession":"GCF_020736405.1","annotationInfo":{"method":"Best-placed reference protein set; GeneMarkS-2+","name":"NCBI Prokaryotic Genome Annotation Pipeline (PGAP)","pipeline":"NCBI Prokaryotic Genome Annotation Pipeline (PGAP)","provider":"NCBI RefSeq","releaseDate":"2023-10-25","softwareVersion":"6.6","stats":{"geneCounts":{"nonCoding":76,"proteinCoding":3547,"pseudogene":91,"total":3714}}},"assemblyInfo":{"assemblyLevel":"Chromosome","assemblyMethod":"SMRT v. 9.0.0, HGAP v. 4.0","assemblyName":"ASM2073640v1","assemblyStatus":"current","assemblyType":"haploid","bioprojectAccession":"PRJNA231221","bioprojectLineage":[{"bioprojects":[{"accession":"PRJNA231221","parentAccessions":["PRJNA608517"],"title":"FDA-ARGOS is a database with public quality-controlled reference genomes for diagnostic use and regulatory science"},{"accession":"PRJNA608517","title":"The Lactobacillus genus, a use case for Bactopia."}]}],"biosample":{"accession":"SAMN22091676","attributes":[{"name":"strain","value":"FDAARGOS_1579"},{"name":"isolate","value":"Not applicable"},{"name":"collected_by","value":"missing"},{"name":"collection_date","value":"Unknown"},{"name":"geo_loc_name","value":"USA: Silver Spring"},{"name":"isolation_source","value":"missing"},{"name":"lat_lon","value":"Not applicable"},{"name":"culture_collection","value":"Not applicable"},{"name":"host","value":"missing"},{"name":"host_age","value":"Unknown"},{"name":"host_description","value":"Not applicable"},{"name":"host_disease","value":"Unknown"},{"name":"host_disease_outcome","value":"Unknown"},{"name":"host_disease_stage","value":"Unknown"},{"name":"host_health_state","value":"Unknown"},{"name":"host_sex","value":"Unknown"},{"name":"identification method","value":"Phenotypic and Molecular Methods"}],"bioprojects":[{"accession":"PRJNA231221"}],"description":{"comment":"F7","organism":{"organismName":"Odoribacter splanchnicus DSM 20712","taxId":709991},"title":"Pathogen: clinical or host-associated sample from Odoribacter splanchnicus DSM 20712"},"lastUpdated":"2021-12-05T05:37:19.500","models":["Pathogen.cl"],"owner":{"name":"FDA-ARGOS Database"},"package":"Pathogen.cl.1.0","publicationDate":"2021-10-06T00:00:00.000","sampleIds":[{"label":"Sample name","value":"FDAARGOS_1579"},{"db":"SRA","value":"SRS11226374"}],"status":{"status":"live","when":"2021-10-06T15:31:05.322"},"submissionDate":"2021-10-06T15:31:05.320"},"comments":"The annotation was added by the NCBI Prokaryotic Genome Annotation Pipeline (PGAP). Information about PGAP can be found here: https://www.ncbi.nlm.nih.gov/genome/annotation_prok/","pairedAssembly":{"accession":"GCA_020736405.1","annotationName":"NCBI Prokaryotic Genome Annotation Pipeline (PGAP)","status":"current"},"refseqCategory":"representative genome","releaseDate":"2021-11-03","sequencingTech":"Pacbio; Illumina","submitter":"US Food and Drug Administration"},"assemblyStats":{"contigL50":1,"contigN50":4393264,"gcCount":"1904808","gcPercent":43.5,"genomeCoverage":"1481.0x","numberOfComponentSequences":1,"numberOfContigs":1,"numberOfScaffolds":1,"scaffoldL50":1,"scaffoldN50":4393364,"totalNumberOfChromosomes":1,"totalSequenceLength":"4393364","totalUngappedLength":"4393264"},"averageNucleotideIdentity":{"bestAniMatch":{"ani":99.99,"assembly":"GCA_000190535.1","assemblyCoverage":99.97,"category":"suspected_type","organismName":"Odoribacter splanchnicus","typeAssemblyCoverage":100.0},"category":"category_na","comment":"na","matchStatus":"species_match","submittedAniMatch":{"ani":99.99,"assembly":"GCA_000190535.1","assemblyCoverage":99.97,"category":"suspected_type","organismName":"Odoribacter splanchnicus DSM 20712","typeAssemblyCoverage":100.0},"submittedOrganism":"Odoribacter splanchnicus DSM 20712","submittedSpecies":"Odoribacter splanchnicus","taxonomyCheckStatus":"OK"},"checkmInfo":{"checkmMarkerSet":"Odoribacter","checkmMarkerSetRank":"genus","checkmSpeciesTaxId":28118,"checkmVersion":"v1.2.2","completeness":97.78,"completenessPercentile":99.0099,"contamination":0.36},"currentAccession":"GCF_020736405.1","organism":{"infraspecificNames":{"strain":"FDAARGOS_1579"},"organismName":"Odoribacter splanchnicus DSM 20712","taxId":709991},"pairedAccession":"GCA_020736405.1","sourceDatabase":"SOURCE_DATABASE_REFSEQ"}
{"accession":"GCF_020736845.1","annotationInfo":{"method":"Best-placed reference protein set; GeneMarkS-2+","name":"NCBI Prokaryotic Genome Annotation Pipeline (PGAP)","pipeline":"NCBI Prokaryotic Genome Annotation Pipeline (PGAP)","provider":"NCBI RefSeq","releaseDate":"2023-12-17","softwareVersion":"6.6","stats":{"geneCounts":{"nonCoding":104,"proteinCoding":4487,"pseudogene":318,"total":4909}}},"assemblyInfo":{"assemblyLevel":"Scaffold","assemblyMethod":"Velvet v. 2.2.5","assemblyName":"ASM2073684v1","assemblyStatus":"current","assemblyType":"haploid","bioprojectAccession":"PRJNA697992","bioprojectLineage":[{"bioprojects":[{"accession":"PRJNA697992","title":"Paenibacillus farraposensis strain:UY79 Genome sequencing and assembly"}]}],"biosample":{"accession":"SAMN17703840","attributes":[{"name":"strain","value":"UY79"},{"name":"collection_date","value":"2011-03"},{"name":"env_broad_scale","value":"nodule endophyte"},{"name":"env_local_scale","value":"sand [ENVO:01000017]"},{"name":"env_medium","value":"root nodule[PO:0003023]"},{"name":"geo_loc_name","value":"Uruguay: Rio Negro, Nuevo Berlin"},{"name":"host","value":"Arachis villosa"},{"name":"isol_growth_condt","value":"ND"},{"name":"lat_lon","value":"32.984444 S 58.063389 W"},{"name":"num_replicons","value":"2"},{"name":"ref_biomaterial","value":"ND"},{"name":"type-material","value":"type strain of Paenibacillus farraposensis"}],"bioprojects":[{"accession":"PRJNA697992"}],"description":{"comment":"Keywords: GSC:MIxS;MIGS:6.0","organism":{"organismName":"Paenibacillus farraposensis","taxId":2807095},"title":"MIGS Cultured Bacterial/Archaeal sample from Paenibacillus farraposensis"},"lastUpdated":"2022-03-30T21:07:11.295","models":["MIGS.ba","MIGS/MIMS/MIMARKS.plant-associated"],"owner":{"contacts":[{}],"name":"Instituto de Investigaciones Biologicas Clemente Estable (IIBCE-MEC)"},"package":"MIGS.ba.plant-associated.6.0","publicationDate":"2021-11-04T00:00:00.000","sampleIds":[{"label":"Sample name","value":"UY79"},{"db":"SRA","value":"SRS8377898"}],"status":{"status":"live","when":"2021-11-04T18:39:04.950"},"submissionDate":"2021-01-29T17:53:05.686"},"comments":"The annotation was added by the NCBI Prokaryotic Genome Annotation Pipeline (PGAP). Information about PGAP can be found here: https://www.ncbi.nlm.nih.gov/genome/annotation_prok/\nBacteria and source DNA available from Biochemistry and Microbial Menomics Department IIBCE - Av Italia 3318, 11600 Montevideo, Departamento de Montevideo","pairedAssembly":{"accession":"GCA_020736845.1","annotationName":"NCBI Prokaryotic Genome Annotation Pipeline (PGAP)","status":"current"},"refseqCategory":"representative genome","releaseDate":"2021-11-03","sequencingTech":"Illumina","submitter":"Instituto de Investigaciones Biologicas Clemente Estable (IIBCE-MEC)"},"assemblyStats":{"contigL50":10,"contigN50":172972,"gcCount":"2299323","gcPercent":46.5,"genomeCoverage":"235.7x","numberOfComponentSequences":117,"numberOfContigs":167,"numberOfScaffolds":117,"scaffoldL50":5,"scaffoldN50":281104,"totalNumberOfChromosomes":1,"totalSequenceLength":"4962427","totalUngappedLength":"4956099"},"averageNucleotideIdentity":{"bestAniMatch":{"ani":89.58,"assembly":"GCA_000236805.2","assemblyCoverage":71.39,"category":"suspected_type","organismName":"Paenibacillus peoriae","typeAssemblyCoverage":61.3},"category":"type","comment":"Assembly is the type_strain, mismatch is within genus and expected","matchStatus":"below_threshold_mismatch","submittedOrganism":"Paenibacillus farraposensis","submittedSpecies":"Paenibacillus farraposensis","taxonomyCheckStatus":"OK"},"checkmInfo":{"checkmMarkerSet":"Paenibacillus","checkmMarkerSetRank":"genus","checkmSpeciesTaxId":2807095,"checkmVersion":"v1.2.2","completeness":99.72,"completenessPercentile":100.0,"contamination":0.02},"currentAccession":"GCF_020736845.1","organism":{"infraspecificNames":{"strain":"UY79"},"organismName":"Paenibacillus farraposensis","taxId":2807095},"pairedAccession":"GCA_020736845.1","sourceDatabase":"SOURCE_DATABASE_REFSEQ","typeMaterial":{"typeDisplayText":"assembly from type material","typeLabel":"TYPE_MATERIAL"},"wgsInfo":{"masterWgsUrl":"https://www.ncbi.nlm.nih.gov/nuccore/JAFFQR000000000.1","wgsContigsUrl":"https://www.ncbi.nlm.nih.gov/Traces/wgs/JAFFQR01","wgsProjectAccession":"JAFFQR01"}}
{"accession":"GCF_020829495.1","annotationInfo":{"method":"Best-placed reference protein set; GeneMarkS-2+","name":"NCBI Prokaryotic Genome Annotation Pipeline (PGAP)","pipeline":"NCBI Prokaryotic Genome Annotation Pipeline (PGAP)","provider":"NCBI RefSeq","releaseDate":"2023-09-08","softwareVersion":"6.6","stats":{"geneCounts":{"nonCoding":94,"proteinCoding":7559,"pseudogene":426,"total":8079}}},"assemblyInfo":{"assemblyLevel":"Scaffold","assemblyMethod":"SPAdes v. 3.12.0","assemblyName":"ASM2082949v1","assemblyStatus":"current","assemblyType":"haploid","bioprojectAccession":"PRJNA668662","bioprojectLineage":[{"bioprojects":[{"accession":"PRJNA668662","title":"Chinese Nostoc sampling and genome assembly"}]}],"biosample":{"accession":"SAMN16418212","attributes":[{"name":"strain","value":"CHAB 5714"},{"name":"isolation_source","value":"terrestrial"},{"name":"collection_date","value":"2018-06-04"},{"name":"geo_loc_name","value":"China:Jilin"},{"name":"sample_type","value":"whole organism"},{"name":"type-material","value":"reference strain of Nostoc favosum"}],"bioprojects":[{"accession":"PRJNA668662"}],"description":{"organism":{"organismName":"Nostoc favosum CHAB5714","taxId":2780399},"title":"Microbe sample from Nostoc favosum CHAB5714"},"lastUpdated":"2022-01-04T21:04:51.793","models":["Microbe, viral or environmental"],"owner":{"contacts":[{}],"name":"institute of hydrobiology"},"package":"Microbe.1.0","publicationDate":"2021-09-24T00:00:00.000","sampleIds":[{"label":"Sample name","value":"Sample1"}],"status":{"status":"live","when":"2021-09-24T06:26:02.472"},"submissionDate":"2020-10-12T03:50:05.196"},"comments":"The annotation was added by the NCBI Prokaryotic Genome Annotation Pipeline (PGAP). Information about PGAP can be found here: https://www.ncbi.nlm.nih.gov/genome/annotation_prok/","pairedAssembly":{"accession":"GCA_020829495.1","annotationName":"NCBI Prokaryotic Genome Annotation Pipeline (PGAP)","status":"current"},"refseqCategory":"representative genome","releaseDate":"2021-11-10","sequencingTech":"Illumina HiSeq","submitter":"institute of hydrobiology"},"assemblyStats":{"contigL50":34,"contigN50":73898,"gcCount":"3598318","gcPercent":42.5,"genomeCoverage":"100.0x","numberOfComponentSequences":244,"numberOfContigs":258,"numberOfScaffolds":244,"scaffoldL50":32,"scaffoldN50":75275,"totalSequenceLength":"8512220","totalUngappedLength":"8510855"},"averageNucleotideIdentity":{"bestAniMatch":{"ani":95.6,"assembly":"GCA_020829645.1","assemblyCoverage":68.68,"category":"type","organismName":"Nostoc mirabile","typeAssemblyCoverage":59.16},"category":"type","comment":"Assembly is the type_strain, mismatch is within genus and expected","matchStatus":"below_threshold_mismatch","submittedOrganism":"Nostoc favosum CHAB5714","submittedSpecies":"Nostoc favosum","taxonomyCheckStatus":"OK"},"checkmInfo":{"checkmMarkerSet":"Nostoc","checkmMarkerSetRank":"genus","checkmSpeciesTaxId":2907819,"checkmVersion":"v1.2.2","completeness":98.28,"completenessPercentile":100.0,"contamination":2.81},"currentAccession":"GCF_020829495.1","organism":{"infraspecificNames":{"strain":"CHAB 5714"},"organismName":"Nostoc favosum CHAB5714","taxId":2780399},"pairedAccession":"GCA_020829495.1","sourceDatabase":"SOURCE_DATABASE_REFSEQ","typeMaterial":{"typeDisplayText":"assembly from type material","typeLabel":"TYPE_MATERIAL"},"wgsInfo":{"masterWgsUrl":"https://www.ncbi.nlm.nih.gov/nuccore/JAIVFQ000000000.1","wgsContigsUrl":"https://www.ncbi.nlm.nih.gov/Traces/wgs/JAIVFQ01","wgsProjectAccession":"JAIVFQ01"}}
{"accession":"GCF_020829645.1","annotationInfo":{"method":"Best-placed reference protein set; GeneMarkS-2+","name":"NCBI Prokaryotic Genome Annotation Pipeline (PGAP)","pipeline":"NCBI Prokaryotic Genome Annotation Pipeline (PGAP)","provider":"NCBI RefSeq","releaseDate":"2023-08-31","softwareVersion":"6.6","stats":{"geneCounts":{"nonCoding":93,"proteinCoding":8648,"pseudogene":489,"total":9230}}},"assemblyInfo":{"assemblyLevel":"Scaffold","assemblyMethod":"SPAdes v. 3.12.0","assemblyName":"ASM2082964v1","assemblyStatus":"current","assemblyType":"haploid","bioprojectAccession":"PRJNA668662","bioprojectLineage":[{"bioprojects":[{"accession":"PRJNA668662","title":"Chinese Nostoc sampling and genome assembly"}]}],"biosample":{"accession":"SAMN16418214","attributes":[{"name":"strain","value":"CHAB 5784"},{"name":"isolation_source","value":"terrestrial"},{"name":"collection_date","value":"2018-06-04"},{"name":"geo_loc_name","value":"China:Hubei"},{"name":"sample_type","value":"whole organism"},{"name":"type-material","value":"reference strain of Nostoc mirabile"}],"bioprojects":[{"accession":"PRJNA668662"}],"description":{"organism":{"organismName":"Nostoc mirabile CHAB5784","taxId":2780401},"title":"Microbe sample from Nostoc mirabile CHAB5784"},"lastUpdated":"2022-01-04T21:04:51.832","models":["Microbe, viral or environmental"],"owner":{"contacts":[{}],"name":"institute of hydrobiology"},"package":"Microbe.1.0","publicationDate":"2021-09-24T00:00:00.000","sampleIds":[{"label":"Sample name","value":"Sample3"}],"status":{"status":"live","when":"2021-09-24T06:26:02.601"},"submissionDate":"2020-10-12T03:50:05.240"},"comments":"The annotation was added by the NCBI Prokaryotic Genome Annotation Pipeline (PGAP). Information about PGAP can be found here: https://www.ncbi.nlm.nih.gov/genome/annotation_prok/","pairedAssembly":{"accession":"GCA_020829645.1","annotationName":"NCBI Prokaryotic Genome Annotation Pipeline (PGAP)","status":"current"},"refseqCategory":"representative genome","releaseDate":"2021-11-10","sequencingTech":"Illumina HiSeq","submitter":"institute of hydrobiology"},"assemblyStats":{"contigL50":38,"contigN50":77456,"gcCount":"4167750","gcPercent":42.0,"genomeCoverage":"100.0x","numberOfComponentSequences":293,"numberOfContigs":309,"numberOfScaffolds":293,"scaffoldL50":36,"scaffoldN50":79709,"totalSequenceLength":"9882092","totalUngappedLength":"9880541"},"averageNucleotideIdentity":{"bestAniMatch":{"ani":95.59,"assembly":"GCA_020829495.1","assemblyCoverage":59.17,"category":"type","organismName":"Nostoc favosum","typeAssemblyCoverage":68.69},"category":"type","comment":"Assembly is the type_strain, mismatch is within genus and expected","matchStatus":"below_threshold_mismatch","submittedOrganism":"Nostoc mirabile CHAB5784","submittedSpecies":"Nostoc mirabile","taxonomyCheckStatus":"OK"},"checkmInfo":{"checkmMarkerSet":"Nostoc","checkmMarkerSetRank":"genus","checkmSpeciesTaxId":2907820,"checkmVersion":"v1.2.2","completeness":98.8,"completenessPercentile":100.0,"contamination":5.21},"currentAccession":"GCF_020829645.1","organism":{"infraspecificNames":{"strain":"CHAB 5784"},"organismName":"Nostoc mirabile CHAB5784","taxId":2780401},"pairedAccession":"GCA_020829645.1","sourceDatabase":"SOURCE_DATABASE_REFSEQ","typeMaterial":{"typeDisplayText":"assembly from type material","typeLabel":"TYPE_MATERIAL"},"wgsInfo":{"masterWgsUrl":"https://www.ncbi.nlm.nih.gov/nuccore/JAIVFS000000000.1","wgsContigsUrl":"https://www.ncbi.nlm.nih.gov/Traces/wgs/JAIVFS01","wgsProjectAccession":"JAIVFS01"}}
{"accession":"GCF_020991065.1","annotationInfo":{"method":"Best-placed reference protein set; GeneMarkS-2+","name":"NCBI Prokaryotic Genome Annotation Pipeline (PGAP)","pipeline":"NCBI Prokaryotic Genome Annotation Pipeline (PGAP)","provider":"NCBI RefSeq","releaseDate":"2024-02-01","softwareVersion":"6.6","stats":{"geneCounts":{"nonCoding":54,"proteinCoding":4276,"pseudogene":33,"total":4363}}},"assemblyInfo":{"assemblyLevel":"Complete Genome","assemblyMethod":"Unicycler v. v0.4.8","assemblyName":"ASM2099106v1","assemblyStatus":"current","assemblyType":"haploid","bioprojectAccession":"PRJNA779494","bioprojectLineage":[{"bioprojects":[{"accession":"PRJNA779494","title":"Nocardioides okcheonensis strain:MMS20-HV4-12 Genome sequencing and assembly"}]}],"biosample":{"accession":"SAMN23039990","attributes":[{"name":"strain","value":"MMS20-HV4-12"},{"name":"isolation_source","value":"riverside soil"},{"name":"collection_date","value":"2020-06-06"},{"name":"geo_loc_name","value":"South Korea: Okcheon"},{"name":"sample_type","value":"bacteria"},{"name":"type-material","value":"type strain of Nocardioides okcheonensis"}],"bioprojects":[{"accession":"PRJNA779494"}],"description":{"organism":{"organismName":"Nocardioides okcheonensis","taxId":2894081},"title":"Microbe sample from Nocardioides okcheonensis"},"lastUpdated":"2021-11-18T05:22:38.510","models":["Microbe, viral or environmental"],"owner":{"contacts":[{}],"name":"Chungnam National University"},"package":"Microbe.1.0","publicationDate":"2021-11-10T00:00:00.000","sampleIds":[{"label":"Sample name","value":"MMS20-HV4-12"},{"db":"SRA","value":"SRS11093155"}],"status":{"status":"live","when":"2021-11-11T12:55:24.885"},"submissionDate":"2021-11-10T21:47:04.587"},"comments":"The annotation was added by the NCBI Prokaryotic Genome Annotation Pipeline (PGAP). Information about PGAP can be found here: https://www.ncbi.nlm.nih.gov/genome/annotation_prok/","pairedAssembly":{"accession":"GCA_020991065.1","annotationName":"NCBI Prokaryotic Genome Annotation Pipeline (PGAP)","status":"current"},"refseqCategory":"representative genome","releaseDate":"2021-11-28","sequencingTech":"Illumina MiSeq; Oxford Nanopore MinION","submitter":"Chungnam National University"},"assemblyStats":{"contigL50":1,"contigN50":4471533,"gcCount":"3258505","gcPercent":73.0,"genomeCoverage":"56.9x","numberOfComponentSequences":1,"numberOfContigs":1,"numberOfScaffolds":1,"scaffoldL50":1,"scaffoldN50":4471533,"totalNumberOfChromosomes":1,"totalSequenceLength":"4471533","totalUngappedLength":"4471533"},"averageNucleotideIdentity":{"bestAniMatch":{"ani":90.29,"assembly":"GCA_018275325.1","assemblyCoverage":81.48,"category":"type","organismName":"Nocardioides palaemonis","typeAssemblyCoverage":80.55},"category":"type","comment":"Assembly is the type_strain, mismatch is within genus and expected","matchStatus":"below_threshold_mismatch","submittedOrganism":"Nocardioides okcheonensis","submittedSpecies":"Nocardioides okcheonensis","taxonomyCheckStatus":"OK"},"checkmInfo":{"checkmMarkerSet":"Nocardioides","checkmMarkerSetRank":"genus","checkmSpeciesTaxId":2894081,"checkmVersion":"v1.2.2","completeness":99.05,"completenessPercentile":100.0,"contamination":1.28},"currentAccession":"GCF_020991065.1","organism":{"infraspecificNames":{"strain":"MMS20-HV4-12"},"organismName":"Nocardioides okcheonensis","taxId":2894081},"pairedAccession":"GCA_020991065.1","sourceDatabase":"SOURCE_DATABASE_REFSEQ","typeMaterial":{"typeDisplayText":"assembly from type material","typeLabel":"TYPE_MATERIAL"}}
{"accession":"GCF_021227995.1","annotationInfo":{"method":"Best-placed reference protein set; GeneMarkS-2+","name":"GCF_021227995.1-RS_2024_03_28","pipeline":"NCBI Prokaryotic Genome Annotation Pipeline (PGAP)","provider":"NCBI RefSeq","releaseDate":"2024-03-28","softwareVersion":"6.7","stats":{"geneCounts":{"nonCoding":58,"proteinCoding":5120,"pseudogene":40,"total":5218}}},"assemblyInfo":{"assemblyLevel":"Complete Genome","assemblyMethod":"GS De Novo Assembler v. Jan-2021","assemblyName":"ASM2122799v1","assemblyStatus":"current","assemblyType":"haploid","bioprojectAccession":"PRJNA781437","bioprojectLineage":[{"bioprojects":[{"accession":"PRJNA781437","title":"Novosphingobium kaempferiae isolate:Sx8-5 Genome sequencing"}]}],"biosample":{"accession":"SAMN23259152","attributes":[{"name":"strain","value":"Sx8-5"},{"name":"isolate","value":"Sx8-5"},{"name":"isolation_source","value":"soil surrounding root"},{"name":"collection_date","value":"2021-01-01"},{"name":"geo_loc_name","value":"Thailand: Bangkok"},{"name":"sample_type","value":"single cell"},{"name":"type-material","value":"type strain of Novosphingobium kaempferiae"}],"bioprojects":[{"accession":"PRJNA781437"}],"description":{"organism":{"organismName":"Novosphingobium kaempferiae","taxId":2896849},"title":"Microbe sample from Novosphingobium kaempferiae"},"lastUpdated":"2023-04-02T08:02:56.099","models":["Microbe, viral or environmental"],"owner":{"contacts":[{}],"name":"Faculty of Science, Chulalongkorn University"},"package":"Microbe.1.0","publicationDate":"2021-11-22T00:00:00.000","sampleIds":[{"label":"Sample name","value":"Novosphingobium sp. strain Sx8-5, 16S ribosomal RNA gene, whole genome sequence"}],"status":{"status":"live","when":"2021-11-22T16:24:27.338"},"submissionDate":"2021-11-18T07:48:03.530"},"pairedAssembly":{"accession":"GCA_021227995.1","status":"current"},"refseqCategory":"representative genome","releaseDate":"2021-12-18","sequencingTech":"ABI3730","submitter":"Faculty of Science, Chulalongkorn University"},"assemblyStats":{"contigL50":1,"contigN50":5698134,"gcCount":"3759979","gcPercent":66.0,"genomeCoverage":"95.0x","numberOfComponentSequences":1,"numberOfContigs":1,"numberOfScaffolds":1,"scaffoldL50":1,"scaffoldN50":5698134,"totalNumberOfChromosomes":1,"totalSequenceLength":"5698134","totalUngappedLength":"5698134"},"averageNucleotideIdentity":{"bestAniMatch":{"ani":86.12,"assembly":"GCA_027922145.1","assemblyCoverage":52.06,"category":"type","organismName":"Novosphingobium resinovorum","typeAssemblyCoverage":54.28},"category":"type","comment":"Assembly is the type_strain, mismatch is within genus and expected","matchStatus":"below_threshold_mismatch","submittedOrganism":"Novosphingobium kaempferiae","submittedSpecies":"Novosphingobium kaempferiae","taxonomyCheckStatus":"OK"},"checkmInfo":{"checkmMarkerSet":"Novosphingobium","checkmMarkerSetRank":"genus","checkmSpeciesTaxId":2896849,"checkmVersion":"v1.2.2","completeness":96.87,"completenessPercentile":100.0,"contamination":7.13},"currentAccession":"GCF_021227995.1","organism":{"infraspecificNames":{"strain":"Sx8-5"},"organismName":"Novosphingobium kaempferiae","taxId":2896849},"pairedAccession":"GCA_021227995.1","sourceDatabase":"SOURCE_DATABASE_REFSEQ","typeMaterial":{"typeDisplayText":"assembly from type material","typeLabel":"TYPE_MATERIAL"}}
{"accession":"GCF_021272345.1","annotationInfo":{"method":"Best-placed reference protein set; GeneMarkS-2+","name":"NCBI Prokaryotic Genome Annotation Pipeline (PGAP)","pipeline":"NCBI Prokaryotic Genome Annotation Pipeline (PGAP)","provider":"NCBI RefSeq","releaseDate":"2024-02-19","softwareVersion":"6.6","stats":{"geneCounts":{"nonCoding":50,"proteinCoding":3235,"pseudogene":24,"total":3309}}},"assemblyInfo":{"assemblyLevel":"Contig","assemblyMethod":"SPAdes v. 3.12.0","assemblyName":"ASM2127234v1","assemblyStatus":"current","assemblyType":"haploid","bioprojectAccession":"PRJNA789434","bioprojectLineage":[{"bioprojects":[{"accession":"PRJNA789434","title":"Ornithinimicrobium sediminis strain:EGI L100131 Genome sequencing and assembly"}]}],"biosample":{"accession":"SAMN24112529","attributes":[{"name":"strain","value":"EGI L100131"},{"name":"isolation_source","value":"saline sediment"},{"name":"collection_date","value":"2020-10-15"},{"name":"geo_loc_name","value":"China:Xinjiang"},{"name":"sample_type","value":"mixed culture"},{"name":"type-material","value":"type strain of Ornithinimicrobium sediminis"}],"bioprojects":[{"accession":"PRJNA789434"}],"description":{"organism":{"organismName":"Ornithinimicrobium sediminis","taxId":2904603},"title":"Microbe sample from Ornithinimicrobium sediminis"},"lastUpdated":"2022-09-21T21:06:19.042","models":["Microbe, viral or environmental"],"owner":{"contacts":[{}],"name":"University of Chinese Academy of Sciences"},"package":"Microbe.1.0","publicationDate":"2021-12-16T00:00:00.000","sampleIds":[{"label":"Sample name","value":"BK"}],"status":{"status":"live","when":"2021-12-16T11:00:04.017"},"submissionDate":"2021-12-16T04:13:06.703"},"comments":"The annotation was added by the NCBI Prokaryotic Genome Annotation Pipeline (PGAP). Information about PGAP can be found here: https://www.ncbi.nlm.nih.gov/genome/annotation_prok/","pairedAssembly":{"accession":"GCA_021272345.1","annotationName":"NCBI Prokaryotic Genome Annotation Pipeline (PGAP)","status":"current"},"refseqCategory":"representative genome","releaseDate":"2021-12-22","sequencingTech":"Illumina Nanopore","submitter":"University of Chinese Academy of Sciences"},"assemblyStats":{"contigL50":3,"contigN50":504014,"gcCount":"2523570","gcPercent":71.5,"genomeCoverage":"310.0x","numberOfComponentSequences":16,"numberOfContigs":16,"totalSequenceLength":"3529222","totalUngappedLength":"3529222"},"averageNucleotideIdentity":{"bestAniMatch":{"ani":81.76,"assembly":"GCA_006519705.1","assemblyCoverage":15.59,"category":"type","organismName":"Ornithinimicrobium kibberense","typeAssemblyCoverage":16.5},"category":"type","comment":"Assembly is the type_strain, mismatch is within genus and expected","matchStatus":"below_threshold_mismatch","submittedOrganism":"Ornithinimicrobium sediminis","submittedSpecies":"Ornithinimicrobium sediminis","taxonomyCheckStatus":"OK"},"checkmInfo":{"checkmMarkerSet":"Actinobacteria","checkmMarkerSetRank":"phylum","checkmSpeciesTaxId":2904603,"checkmVersion":"v1.2.2","completeness":100.0,"completenessPercentile":100.0},"currentAccession":"GCF_021272345.1","organism":{"infraspecificNames":{"strain":"EGI L100131"},"organismName":"Ornithinimicrobium sediminis","taxId":2904603},"pairedAccession":"GCA_021272345.1","sourceDatabase":"SOURCE_DATABASE_REFSEQ","typeMaterial":{"typeDisplayText":"assembly from type material","typeLabel":"TYPE_MATERIAL"},"wgsInfo":{"masterWgsUrl":"https://www.ncbi.nlm.nih.gov/nuccore/JAJSDQ000000000.1","wgsContigsUrl":"https://www.ncbi.nlm.nih.gov/Traces/wgs/JAJSDQ01","wgsProjectAccession":"JAJSDQ01"}}
{"accession":"GCF_021312615.1","annotationInfo":{"method":"Best-placed reference protein set; GeneMarkS-2+","name":"NCBI Prokaryotic Genome Annotation Pipeline (PGAP)","pipeline":"NCBI Prokaryotic Genome Annotation Pipeline (PGAP)","provider":"NCBI RefSeq","releaseDate":"2024-02-20","softwareVersion":"6.6","stats":{"geneCounts":{"nonCoding":85,"proteinCoding":6250,"pseudogene":88,"total":6423}}},"assemblyInfo":{"assemblyLevel":"Contig","assemblyMethod":"SPAdes v. 3.13.0","assemblyName":"ASM2131261v1","assemblyStatus":"current","assemblyType":"haploid","bioprojectAccession":"PRJNA753291","bioprojectLineage":[{"bioprojects":[{"accession":"PRJNA753291","title":"Genome sequence of Paenibacillus sonchi IIRRBNF1 delineating the nitrogen-fixation and plant growth-promoting traits"}]}],"biosample":{"accession":"SAMN20693057","attributes":[{"name":"strain","value":"IIRRBNF1"},{"name":"isolation_source","value":"rice rhizosphere"},{"name":"collection_date","value":"2016"},{"name":"geo_loc_name","value":"India:Telangana"},{"name":"sample_type","value":"Cell culture"},{"name":"biomaterial_provider","value":"Latha PC, Microbiology Lab, ICAR-IIRR"},{"name":"collected_by","value":"Latha PC"}],"bioprojects":[{"accession":"PRJNA753291"}],"description":{"comment":"Whole Genome sequence of Paenibacillus sonchi IIRRBNF1","organism":{"organismName":"Paenibacillus sonchi","taxId":373687},"title":"Microbe sample from Paenibacillus sonchi IIRRBNF1"},"lastUpdated":"2022-02-03T10:32:53.647","models":["Microbe, viral or environmental"],"owner":{"contacts":[{}],"name":"ICAR-IIRR"},"package":"Microbe.1.0","publicationDate":"2021-09-01T00:00:00.000","sampleIds":[{"label":"Sample name","value":"Paenibacillus sonchi IIRRBNF1"},{"db":"SRA","value":"SRS11864811"}],"status":{"status":"live","when":"2021-09-01T05:18:01.809"},"submissionDate":"2021-08-10T08:23:05.607"},"comments":"The annotation was added by the NCBI Prokaryotic Genome Annotation Pipeline (PGAP). Information about PGAP can be found here: https://www.ncbi.nlm.nih.gov/genome/annotation_prok/\nBacteria and source DNA available from Latha PC, Microbiology Lab, ICAR-IIRR","pairedAssembly":{"accession":"GCA_021312615.1","annotationName":"NCBI Prokaryotic Genome Annotation Pipeline (PGAP)","status":"current"},"refseqCategory":"representative genome","releaseDate":"2021-12-29","sequencingTech":"Illumina NextSeq","submitter":"ICAR-IIRR"},"assemblyStats":{"contigL50":10,"contigN50":256778,"gcCount":"3727603","gcPercent":51.0,"genomeCoverage":"230.0x","numberOfComponentSequences":66,"numberOfContigs":66,"totalSequenceLength":"7323556","totalUngappedLength":"7323556"},"averageNucleotideIdentity":{"bestAniMatch":{"ani":98.62,"assembly":"GCA_016772475.1","assemblyCoverage":90.07,"category":"type","organismName":"Paenibacillus sonchi","typeAssemblyCoverage":84.76},"category":"category_na","comment":"na","matchStatus":"species_match","submittedAniMatch":{"ani":98.62,"assembly":"GCA_016772475.1","assemblyCoverage":90.07,"category":"type","organismName":"Paenibacillus sonchi","typeAssemblyCoverage":84.76},"submittedOrganism":"Paenibacillus sonchi","submittedSpecies":"Paenibacillus sonchi","taxonomyCheckStatus":"OK"},"checkmInfo":{"checkmMarkerSet":"Paenibacillus","checkmMarkerSetRank":"genus","checkmSpeciesTaxId":373687,"checkmVersion":"v1.2.2","completeness":99.11,"completenessPercentile":100.0,"contamination":2.15},"currentAccession":"GCF_021312615.1","organism":{"infraspecificNames":{"strain":"IIRRBNF1"},"organismName":"Paenibacillus sonchi","taxId":373687},"pairedAccession":"GCA_021312615.1","sourceDatabase":"SOURCE_DATABASE_REFSEQ","wgsInfo":{"masterWgsUrl":"https://www.ncbi.nlm.nih.gov/nuccore/JAIFKC000000000.1","wgsContigsUrl":"https://www.ncbi.nlm.nih.gov/Traces/wgs/JAIFKC01","wgsProjectAccession":"JAIFKC01"}}
{"accession":"GCF_021369635.1","annotationInfo":{"method":"Best-placed reference protein set; GeneMarkS-2+","name":"NCBI Prokaryotic Genome Annotation Pipeline (PGAP)","pipeline":"NCBI Prokaryotic Genome Annotation Pipeline (PGAP)","provider":"NCBI RefSeq","releaseDate":"2024-01-18","softwareVersion":"6.6","stats":{"geneCounts":{"nonCoding":66,"proteinCoding":6019,"pseudogene":197,"total":6282}}},"assemblyInfo":{"assemblyLevel":"Scaffold","assemblyMethod":"SPAdes v. 3.12.0","assemblyName":"ASM2136963v1","assemblyStatus":"current","assemblyType":"haploid","bioprojectAccession":"PRJNA783348","bioprojectLineage":[{"bioprojects":[{"accession":"PRJNA783348","title":"Paenibacillus profundus strain:YoMME Genome sequencing and assembly"}]}],"biosample":{"accession":"SAMN23428406","attributes":[{"name":"strain","value":"YoMME"},{"name":"isolation_source","value":"sediment"},{"name":"collection_date","value":"2018"},{"name":"geo_loc_name","value":"Bulgaria:Struma River, Blagoevgrad"},{"name":"sample_type","value":"new unidentified strain, originally found in the surface layers of sediments"}],"bioprojects":[{"accession":"PRJNA783348"}],"description":{"organism":{"organismName":"Paenibacillus profundus","taxId":1173085},"title":"Microbe sample from Paenibacillus profundus"},"lastUpdated":"2022-01-13T20:51:27.823","models":["Microbe, viral or environmental"],"owner":{"contacts":[{}],"name":"Faculty of Biology at Sofia University \"St. Kliment Ohridski\""},"package":"Microbe.1.0","publicationDate":"2022-01-06T18:39:19.797","sampleIds":[{"label":"Sample name","value":"Paenibacillus profundus YoMME"},{"db":"SRA","value":"SRS11663946"}],"status":{"status":"live","when":"2022-01-06T18:39:19.797"},"submissionDate":"2021-11-24T17:32:02.857"},"comments":"The annotation was added by the NCBI Prokaryotic Genome Annotation Pipeline (PGAP). Information about PGAP can be found here: https://www.ncbi.nlm.nih.gov/genome/annotation_prok/\nBacteria and source DNA available from Prof. Yolina Hubenova, Institute for Electrochemistry and Energy Systems, Bulgarian Academy of Science, Acad. Georgi Bonchev Str., Block 10, 1113 Sofia, Bulgaria, e-mail: y.hubenova@iees.bas.bg","pairedAssembly":{"accession":"GCA_021369635.1","annotationName":"NCBI Prokaryotic Genome Annotation Pipeline (PGAP)","status":"current"},"refseqCategory":"representative genome","releaseDate":"2022-01-05","sequencingTech":"DNB-seq","submitter":"Faculty of Biology at Sofia University \"St. Kliment Ohridski\""},"assemblyStats":{"contigL50":15,"contigN50":135765,"gcCount":"3366938","gcPercent":48.5,"genomeCoverage":"120.0x","numberOfComponentSequences":103,"numberOfContigs":122,"numberOfScaffolds":103,"scaffoldL50":11,"scaffoldN50":162010,"totalSequenceLength":"6918865","totalUngappedLength":"6917004"},"averageNucleotideIdentity":{"bestAniMatch":{"ani":89.9,"assembly":"GCA_026794045.1","assemblyCoverage":71.95,"category":"type","organismName":"Paenibacillus apiarius","typeAssemblyCoverage":77.86},"category":"category_na","comment":"na","matchStatus":"below_threshold_mismatch","submittedOrganism":"Paenibacillus profundus","submittedSpecies":"Paenibacillus profundus","taxonomyCheckStatus":"Inconclusive"},"checkmInfo":{"checkmMarkerSet":"Paenibacillus","checkmMarkerSetRank":"genus","checkmSpeciesTaxId":1173085,"checkmVersion":"v1.2.2","completeness":99.4,"completenessPercentile":100.0},"currentAccession":"GCF_021369635.1","organism":{"infraspecificNames":{"strain":"YoMME"},"organismName":"Paenibacillus profundus","taxId":1173085},"pairedAccession":"GCA_021369635.1","sourceDatabase":"SOURCE_DATABASE_REFSEQ","wgsInfo":{"masterWgsUrl":"https://www.ncbi.nlm.nih.gov/nuccore/JAJNBZ000000000.1","wgsContigsUrl":"https://www.ncbi.nlm.nih.gov/Traces/wgs/JAJNBZ01","wgsProjectAccession":"JAJNBZ01"}}
{"accession":"GCF_021390575.1","annotationInfo":{"method":"Best-placed reference protein set; GeneMarkS-2+","name":"NCBI Prokaryotic Genome Annotation Pipeline (PGAP)","pipeline":"NCBI Prokaryotic Genome Annotation Pipeline (PGAP)","provider":"NCBI RefSeq","releaseDate":"2023-09-04","softwareVersion":"6.6","stats":{"geneCounts":{"nonCoding":82,"proteinCoding":6097,"pseudogene":137,"total":6316}}},"assemblyInfo":{"assemblyLevel":"Contig","assemblyMethod":"Unicycler v. 0.4.9","assemblyName":"ASM2139057v1","assemblyStatus":"current","assemblyType":"haploid","bioprojectAccession":"PRJNA769979","bioprojectLineage":[{"bioprojects":[{"accession":"PRJNA769979","title":"Genome sequencing of microbial strains from forest soil"}]}],"biosample":{"accession":"SAMN22187325","attributes":[{"name":"strain","value":"ZD32-2"},{"name":"isolation_source","value":"forest soil"},{"name":"collection_date","value":"2020-10"},{"name":"geo_loc_name","value":"China: Guangzhou"},{"name":"sample_type","value":"cell culture"},{"name":"type-material","value":"type strain of Paraburkholderia adhaesiva"}],"bioprojects":[{"accession":"PRJNA769979"}],"description":{"organism":{"organismName":"Paraburkholderia adhaesiva","taxId":2883244},"title":"Microbe sample from Paraburkholderia adhaesiva"},"lastUpdated":"2023-08-27T21:06:01.550","models":["Microbe, viral or environmental"],"owner":{"contacts":[{}],"name":"Sun Yat-sen University"},"package":"Microbe.1.0","publicationDate":"2021-12-01T00:00:00.000","sampleIds":[{"label":"Sample name","value":"ZD32-2"}],"status":{"status":"live","when":"2021-12-01T00:50:45.123"},"submissionDate":"2021-10-10T00:20:03.996"},"pairedAssembly":{"accession":"GCA_021390575.1","status":"current"},"refseqCategory":"representative genome","releaseDate":"2022-01-08","sequencingTech":"Oxford Nanopore","submitter":"Sun Yat-sen University"},"assemblyStats":{"contigL50":2,"contigN50":1911405,"gcCount":"4368443","gcPercent":62.5,"genomeCoverage":"314.0x","numberOfComponentSequences":5,"numberOfContigs":5,"totalSequenceLength":"6974420","totalUngappedLength":"6974420"},"averageNucleotideIdentity":{"bestAniMatch":{"ani":93.38,"assembly":"GCA_003837865.1","assemblyCoverage":70.2,"category":"type","organismName":"Paraburkholderia dinghuensis","typeAssemblyCoverage":80.31},"category":"type","comment":"Assembly is the type_strain, mismatch is within genus and expected","matchStatus":"below_threshold_mismatch","submittedOrganism":"Paraburkholderia adhaesiva","submittedSpecies":"Paraburkholderia adhaesiva","taxonomyCheckStatus":"OK"},"checkmInfo":{"checkmMarkerSet":"Burkholderiaceae","checkmMarkerSetRank":"family","checkmSpeciesTaxId":2883244,"checkmVersion":"v1.2.2","completeness":99.45,"completenessPercentile":100.0,"contamination":1.29},"currentAccession":"GCF_021390575.1","organism":{"infraspecificNames":{"strain":"ZD32-2"},"organismName":"Paraburkholderia adhaesiva","taxId":2883244},"pairedAccession":"GCA_021390575.1","sourceDatabase":"SOURCE_DATABASE_REFSEQ","typeMaterial":{"typeDisplayText":"assembly from type material","typeLabel":"TYPE_MATERIAL"},"wgsInfo":{"masterWgsUrl":"https://www.ncbi.nlm.nih.gov/nuccore/JAJEJQ000000000.1","wgsContigsUrl":"https://www.ncbi.nlm.nih.gov/Traces/wgs/JAJEJQ01","wgsProjectAccession":"JAJEJQ01"}}
{"accession":"GCF_021390645.1","annotationInfo":{"method":"Best-placed reference protein set; GeneMarkS-2+","name":"NCBI Prokaryotic Genome Annotation Pipeline (PGAP)","pipeline":"NCBI Prokaryotic Genome Annotation Pipeline (PGAP)","provider":"NCBI RefSeq","releaseDate":"2023-09-04","softwareVersion":"6.6","stats":{"geneCounts":{"nonCoding":96,"proteinCoding":7874,"pseudogene":140,"total":8110}}},"assemblyInfo":{"assemblyLevel":"Contig","assemblyMethod":"Unicycler v. 0.4.9","assemblyName":"ASM2139064v1","assemblyStatus":"current","assemblyType":"haploid","bioprojectAccession":"PRJNA769979","bioprojectLineage":[{"bioprojects":[{"accession":"PRJNA769979","title":"Genome sequencing of microbial strains from forest soil"}]}],"biosample":{"accession":"SAMN22187322","attributes":[{"name":"strain","value":"4D117"},{"name":"isolation_source","value":"forest soil"},{"name":"collection_date","value":"2020-10"},{"name":"geo_loc_name","value":"China: Guangzhou"},{"name":"sample_type","value":"cell culture"},{"name":"type-material","value":"type strain of Paraburkholderia flagellata"}],"bioprojects":[{"accession":"PRJNA769979"}],"description":{"organism":{"organismName":"Paraburkholderia flagellata","taxId":2883241},"title":"Microbe sample from Paraburkholderia flagellata"},"lastUpdated":"2023-08-27T21:06:01.477","models":["Microbe, viral or environmental"],"owner":{"contacts":[{}],"name":"Sun Yat-sen University"},"package":"Microbe.1.0","publicationDate":"2021-12-01T00:00:00.000","sampleIds":[{"label":"Sample name","value":"4D117"}],"status":{"status":"live","when":"2021-12-01T00:50:45.093"},"submissionDate":"2021-10-10T00:20:03.796"},"pairedAssembly":{"accession":"GCA_021390645.1","status":"current"},"refseqCategory":"representative genome","releaseDate":"2022-01-08","sequencingTech":"Oxford Nanopore","submitter":"Sun Yat-sen University"},"assemblyStats":{"contigL50":2,"contigN50":2106975,"gcCount":"5706789","gcPercent":63.5,"genomeCoverage":"274.0x","numberOfComponentSequences":6,"numberOfContigs":6,"totalSequenceLength":"9002095","totalUngappedLength":"9002095"},"averageNucleotideIdentity":{"bestAniMatch":{"ani":94.59,"assembly":"GCA_904848665.1","assemblyCoverage":73.51,"category":"type","organismName":"Paraburkholderia hiiakae","typeAssemblyCoverage":75.86},"category":"type","comment":"Assembly is the type_strain, mismatch is within genus and expected","matchStatus":"below_threshold_mismatch","submittedOrganism":"Paraburkholderia flagellata","submittedSpecies":"Paraburkholderia flagellata","taxonomyCheckStatus":"OK"},"checkmInfo":{"checkmMarkerSet":"Burkholderiaceae","checkmMarkerSetRank":"family","checkmSpeciesTaxId":2883241,"checkmVersion":"v1.2.2","completeness":99.68,"completenessPercentile":100.0,"contamination":0.89},"currentAccession":"GCF_021390645.1","organism":{"infraspecificNames":{"strain":"4D117"},"organismName":"Paraburkholderia flagellata","taxId":2883241},"pairedAccession":"GCA_021390645.1","sourceDatabase":"SOURCE_DATABASE_REFSEQ","typeMaterial":{"typeDisplayText":"assembly from type material","typeLabel":"TYPE_MATERIAL"},"wgsInfo":{"masterWgsUrl":"https://www.ncbi.nlm.nih.gov/nuccore/JAJEJT000000000.1","wgsContigsUrl":"https://www.ncbi.nlm.nih.gov/Traces/wgs/JAJEJT01","wgsProjectAccession":"JAJEJT01"}}
{"accession":"GCF_021531915.1","annotationInfo":{"method":"Best-placed reference protein set; GeneMarkS-2+","name":"NCBI Prokaryotic Genome Annotation Pipeline (PGAP)","pipeline":"NCBI Prokaryotic Genome Annotation Pipeline (PGAP)","provider":"NCBI RefSeq","releaseDate":"2024-01-28","softwareVersion":"6.6","stats":{"geneCounts":{"nonCoding":55,"proteinCoding":2423,"pseudogene":30,"total":2508}}},"assemblyInfo":{"assemblyLevel":"Contig","assemblyMethod":"SPAdes v. v3.11.1","assemblyName":"ASM2153191v1","assemblyStatus":"current","assemblyType":"haploid","bioprojectAccession":"PRJNA658263","bioprojectLineage":[{"bioprojects":[{"accession":"PRJNA658263","title":"Whole genome sequencing of porcine fecal anaerobes Genome sequencing and assembly"}]}],"biosample":{"accession":"SAMN15872540","attributes":[{"name":"strain","value":"An860"},{"name":"collection_date","value":"2019"},{"name":"env_broad_scale","value":"not applicable"},{"name":"env_local_scale","value":"not applicable"},{"name":"env_medium","value":"not applicable"},{"name":"geo_loc_name","value":"not applicable"},{"name":"host","value":"Sus scrofa"},{"name":"isol_growth_condt","value":"missing"},{"name":"lat_lon","value":"not applicable"},{"name":"num_replicons","value":"not applicable"},{"name":"ref_biomaterial","value":"missing"},{"name":"biotic_relationship","value":"commensal"},{"name":"health_state","value":"healthy"},{"name":"host_body_product","value":"feces"},{"name":"oxy_stat_samp","value":"anaerobic"},{"name":"description2","value":"Oscillibacter valericigenes An860"}],"bioprojects":[{"accession":"PRJNA658263"}],"description":{"comment":"Keywords: GSC:MIxS;MIGS:6.0","organism":{"organismName":"Oscillibacter valericigenes","taxId":351091},"title":"MIGS Cultured Bacterial/Archaeal sample from Oscillibacter valericigenes"},"lastUpdated":"2020-11-12T12:22:16.350","models":["MIGS.ba","MIGS/MIMS/MIMARKS.host-associated"],"owner":{"contacts":[{}],"name":"Veterinary Research Institute"},"package":"MIGS.ba.host-associated.6.0","publicationDate":"2020-08-21T00:00:00.000","sampleIds":[{"label":"Sample name","value":"Oscillibacter valericigenes An860"},{"db":"SRA","value":"SRS7700426"}],"status":{"status":"live","when":"2020-08-21T11:32:05.255"},"submissionDate":"2020-08-21T11:32:05.257"},"comments":"The annotation was added by the NCBI Prokaryotic Genome Annotation Pipeline (PGAP). Information about PGAP can be found here: https://www.ncbi.nlm.nih.gov/genome/annotation_prok/","pairedAssembly":{"accession":"GCA_021531915.1","annotationName":"NCBI Prokaryotic Genome Annotation Pipeline (PGAP)","status":"current"},"refseqCategory":"representative genome","releaseDate":"2022-01-19","sequencingTech":"Illumina NextSeq","submitter":"Veterinary Research Institute"},"assemblyStats":{"contigL50":6,"contigN50":113898,"gcCount":"1465710","gcPercent":59.0,"genomeCoverage":"177.0x","numberOfComponentSequences":63,"numberOfContigs":63,"totalSequenceLength":"2493294","totalUngappedLength":"2493294"},"averageNucleotideIdentity":{"bestAniMatch":{"ani":83.43,"assembly":"GCA_005121165.3","assemblyCoverage":29.1,"category":"suspected_type","organismName":"Dysosmobacter welbionis","typeAssemblyCoverage":20.29},"category":"category_na","comment":"na","matchStatus":"below_threshold_mismatch","submittedOrganism":"Oscillibacter valericigenes","submittedSpecies":"Oscillibacter valericigenes","taxonomyCheckStatus":"Inconclusive"},"checkmInfo":{"checkmMarkerSet":"Ruminococcaceae","checkmMarkerSetRank":"family","checkmSpeciesTaxId":351091,"checkmVersion":"v1.2.2","completeness":98.14,"completenessPercentile":100.0,"contamination":1.69},"currentAccession":"GCF_021531915.1","organism":{"infraspecificNames":{"strain":"An860"},"organismName":"Oscillibacter valericigenes","taxId":351091},"pairedAccession":"GCA_021531915.1","sourceDatabase":"SOURCE_DATABASE_REFSEQ","wgsInfo":{"masterWgsUrl":"https://www.ncbi.nlm.nih.gov/nuccore/JAFBIV000000000.1","wgsContigsUrl":"https://www.ncbi.nlm.nih.gov/Traces/wgs/JAFBIV01","wgsProjectAccession":"JAFBIV01"}}
{"accession":"GCF_021532315.1","annotationInfo":{"method":"Best-placed reference protein set; GeneMarkS-2+","name":"NCBI Prokaryotic Genome Annotation Pipeline (PGAP)","pipeline":"NCBI Prokaryotic Genome Annotation Pipeline (PGAP)","provider":"NCBI RefSeq","releaseDate":"2024-01-28","softwareVersion":"6.6","stats":{"geneCounts":{"nonCoding":55,"proteinCoding":4529,"pseudogene":34,"total":4618}}},"assemblyInfo":{"assemblyLevel":"Contig","assemblyMethod":"SPAdes v. 3.5.0","assemblyName":"ASM2153231v1","assemblyStatus":"current","assemblyType":"haploid","bioprojectAccession":"PRJNA796646","bioprojectLineage":[{"bioprojects":[{"accession":"PRJNA796646","title":"Paenibacillus tarimensis strain:DSM 19409 Genome sequencing and assembly"}]}],"biosample":{"accession":"SAMN24906163","attributes":[{"name":"strain","value":"DSM 19409"},{"name":"culture_collection","value":"DSM:19409"},{"name":"isolation_source","value":"desert soil"},{"name":"collection_date","value":"2007-08"},{"name":"geo_loc_name","value":"China: Tarim Basin, Xinjiang"},{"name":"sample_type","value":"desert sand"},{"name":"type-material","value":"type strain of Paenibacillus tarimensis"}],"bioprojects":[{"accession":"PRJNA796646"}],"description":{"organism":{"organismName":"Paenibacillus tarimensis","taxId":416012},"title":"Microbe sample from Paenibacillus tarimensis"},"lastUpdated":"2022-01-14T10:50:35.965","models":["Microbe, viral or environmental"],"owner":{"contacts":[{}],"name":"Chinese Academy of Tropical Agricultural Sciences"},"package":"Microbe.1.0","publicationDate":"2022-01-12T00:00:00.000","sampleIds":[{"label":"Sample name","value":"Paenibacillus tarimensis DSM 19409T"}],"status":{"status":"live","when":"2022-01-13T13:14:27.645"},"submissionDate":"2022-01-12T21:08:03.033"},"comments":"The annotation was added by the NCBI Prokaryotic Genome Annotation Pipeline (PGAP). Information about PGAP can be found here: https://www.ncbi.nlm.nih.gov/genome/annotation_prok/\nBacteria and source DNA available from Paenibacillus tarimensis DSM 19409T","pairedAssembly":{"accession":"GCA_021532315.1","annotationName":"NCBI Prokaryotic Genome Annotation Pipeline (PGAP)","status":"current"},"refseqCategory":"representative genome","releaseDate":"2022-01-19","sequencingTech":"Illumina HiSeq","submitter":"Chinese Academy of Tropical Agricultural Sciences"},"assemblyStats":{"contigL50":6,"contigN50":315475,"gcCount":"2578406","gcPercent":52.0,"genomeCoverage":"212.0x","numberOfComponentSequences":56,"numberOfContigs":56,"totalSequenceLength":"4978141","totalUngappedLength":"4978141"},"averageNucleotideIdentity":{"bestAniMatch":{"ani":87.51,"assembly":"GCA_003233845.1","assemblyCoverage":80.81,"category":"type","organismName":"Paenibacillus sambharensis","typeAssemblyCoverage":71.06},"category":"type","comment":"Assembly is the type_strain, mismatch is within genus and expected","matchStatus":"below_threshold_mismatch","submittedOrganism":"Paenibacillus tarimensis","submittedSpecies":"Paenibacillus tarimensis","taxonomyCheckStatus":"OK"},"checkmInfo":{"checkmMarkerSet":"Paenibacillus","checkmMarkerSetRank":"genus","checkmSpeciesTaxId":416012,"checkmVersion":"v1.2.2","completeness":98.98,"completenessPercentile":100.0,"contamination":0.56},"currentAccession":"GCF_021532315.1","organism":{"infraspecificNames":{"strain":"DSM 19409"},"organismName":"Paenibacillus tarimensis","taxId":416012},"pairedAccession":"GCA_021532315.1","sourceDatabase":"SOURCE_DATABASE_REFSEQ","typeMaterial":{"typeDisplayText":"assembly from type material","typeLabel":"TYPE_MATERIAL"},"wgsInfo":{"masterWgsUrl":"https://www.ncbi.nlm.nih.gov/nuccore/JAKGAO000000000.1","wgsContigsUrl":"https://www.ncbi.nlm.nih.gov/Traces/wgs/JAKGAO01","wgsProjectAccession":"JAKGAO01"}}
{"accession":"GCF_021532375.1","annotationInfo":{"method":"Best-placed reference protein set; GeneMarkS-2+","name":"NCBI Prokaryotic Genome Annotation Pipeline (PGAP)","pipeline":"NCBI Prokaryotic Genome Annotation Pipeline (PGAP)","provider":"NCBI RefSeq","releaseDate":"2024-01-28","softwareVersion":"6.6","stats":{"geneCounts":{"nonCoding":74,"proteinCoding":5194,"pseudogene":163,"total":5431}}},"assemblyInfo":{"assemblyLevel":"Contig","assemblyMethod":"Spadas v. 3.5.0","assemblyName":"ASM2153237v1","assemblyStatus":"current","assemblyType":"haploid","bioprojectAccession":"PRJNA796658","bioprojectLineage":[{"bioprojects":[{"accession":"PRJNA796658","title":"Paenibacillus alkaliterrae strain:DSM 17040 Genome sequencing and assembly"}]}],"biosample":{"accession":"SAMN24906367","attributes":[{"name":"strain","value":"DSM 17040"},{"name":"culture_collection","value":"DSM:17040"},{"name":"isolation_source","value":"alkaline soil"},{"name":"collection_date","value":"2005-01"},{"name":"geo_loc_name","value":"South Korea"},{"name":"sample_type","value":"alkaline soil"},{"name":"type-material","value":"type strain of Paenibacillus alkaliterrae"}],"bioprojects":[{"accession":"PRJNA796658"}],"description":{"organism":{"organismName":"Paenibacillus alkaliterrae","taxId":320909},"title":"Microbe sample from Paenibacillus alkaliterrae"},"lastUpdated":"2022-01-14T10:51:02.507","models":["Microbe, viral or environmental"],"owner":{"contacts":[{}],"name":"Chinese Academy of Tropical Agricultural Sciences"},"package":"Microbe.1.0","publicationDate":"2022-01-13T00:00:00.000","sampleIds":[{"label":"Sample name","value":"Paenibacillus alkaliterrae DSM 17040T"}],"status":{"status":"live","when":"2022-01-13T13:14:44.188"},"submissionDate":"2022-01-12T21:45:03.576"},"comments":"The annotation was added by the NCBI Prokaryotic Genome Annotation Pipeline (PGAP). Information about PGAP can be found here: https://www.ncbi.nlm.nih.gov/genome/annotation_prok/","pairedAssembly":{"accession":"GCA_021532375.1","annotationName":"NCBI Prokaryotic Genome Annotation Pipeline (PGAP)","status":"current"},"refseqCategory":"representative genome","releaseDate":"2022-01-19","sequencingTech":"Illumina HiSeq","submitter":"Chinese Academy of Tropical Agricultural Sciences"},"assemblyStats":{"contigL50":22,"contigN50":76846,"gcCount":"2727521","gcPercent":48.5,"genomeCoverage":"179.0x","numberOfComponentSequences":169,"numberOfContigs":169,"totalSequenceLength":"5647115","totalUngappedLength":"5647115"},"averageNucleotideIdentity":{"bestAniMatch":{"ani":83.27,"assembly":"GCA_003337375.1","assemblyCoverage":29.51,"category":"type","organismName":"Paenibacillus prosopidis","typeAssemblyCoverage":25.12},"category":"type","comment":"Assembly is the type_strain, mismatch is within genus and expected","matchStatus":"below_threshold_mismatch","submittedOrganism":"Paenibacillus alkaliterrae","submittedSpecies":"Paenibacillus alkaliterrae","taxonomyCheckStatus":"OK"},"checkmInfo":{"checkmMarkerSet":"Paenibacillus","checkmMarkerSetRank":"genus","checkmSpeciesTaxId":320909,"checkmVersion":"v1.2.2","completeness":98.28,"completenessPercentile":100.0,"contamination":0.67},"currentAccession":"GCF_021532375.1","organism":{"infraspecificNames":{"strain":"DSM 17040"},"organismName":"Paenibacillus alkaliterrae","taxId":320909},"pairedAccession":"GCA_021532375.1","sourceDatabase":"SOURCE_DATABASE_REFSEQ","typeMaterial":{"typeDisplayText":"assembly from type material","typeLabel":"TYPE_MATERIAL"},"wgsInfo":{"masterWgsUrl":"https://www.ncbi.nlm.nih.gov/nuccore/JAKGAP000000000.1","wgsContigsUrl":"https://www.ncbi.nlm.nih.gov/Traces/wgs/JAKGAP01","wgsProjectAccession":"JAKGAP01"}}
{"accession":"GCF_021532615.1","annotationInfo":{"method":"Best-placed reference protein set; GeneMarkS-2+","name":"NCBI Prokaryotic Genome Annotation Pipeline (PGAP)","pipeline":"NCBI Prokaryotic Genome Annotation Pipeline (PGAP)","provider":"NCBI RefSeq","releaseDate":"2024-03-08","softwareVersion":"6.6","stats":{"geneCounts":{"nonCoding":48,"proteinCoding":3635,"pseudogene":29,"total":3712}}},"assemblyInfo":{"assemblyLevel":"Contig","assemblyMethod":"SPAdes v. December-2021","assemblyName":"ASM2153261v1","assemblyStatus":"current","assemblyType":"haploid","bioprojectAccession":"PRJNA796143","bioprojectLineage":[{"bioprojects":[{"accession":"PRJNA796143","title":"Octadecabacter dasysiphoniae strain:G9-8 Genome sequencing and assembly"}]}],"biosample":{"accession":"SAMN24813606","attributes":[{"name":"strain","value":"G9-8"},{"name":"isolation_source","value":"Seaweed"},{"name":"collection_date","value":"2021-07-01"},{"name":"geo_loc_name","value":"South Korea: Goseong-gu, Gangwon-don"},{"name":"sample_type","value":"genomic DNA"},{"name":"biomaterial_provider","value":"Chung-Ang university 84, Heukseok-ro, Dongjak-gu"},{"name":"collected_by","value":"Che Ok Jeon"},{"name":"type-material","value":"type strain of Octadecabacter dasysiphoniae"}],"bioprojects":[{"accession":"PRJNA796143"}],"description":{"organism":{"organismName":"Octadecabacter dasysiphoniae","taxId":2909341},"title":"Microbe sample from Octadecabacter dasysiphoniae"},"lastUpdated":"2023-01-08T21:06:28.238","models":["Microbe, viral or environmental"],"owner":{"contacts":[{}],"name":"Chung-Ang university"},"package":"Microbe.1.0","publicationDate":"2022-01-11T00:00:00.000","sampleIds":[{"label":"Sample name","value":"Octadecabacter G9-8"}],"status":{"status":"live","when":"2022-01-11T13:20:03.911"},"submissionDate":"2022-01-11T01:36:03.516"},"comments":"The annotation was added by the NCBI Prokaryotic Genome Annotation Pipeline (PGAP). Information about PGAP can be found here: https://www.ncbi.nlm.nih.gov/genome/annotation_prok/","pairedAssembly":{"accession":"GCA_021532615.1","annotationName":"NCBI Prokaryotic Genome Annotation Pipeline (PGAP)","status":"current"},"refseqCategory":"representative genome","releaseDate":"2022-01-19","sequencingTech":"Illumina","submitter":"Chung-Ang university"},"assemblyStats":{"contigL50":2,"contigN50":1074921,"gcCount":"2138441","gcPercent":57.0,"genomeCoverage":"1240.0x","numberOfComponentSequences":39,"numberOfContigs":39,"totalSequenceLength":"3758812","totalUngappedLength":"3758812"},"averageNucleotideIdentity":{"bestAniMatch":{"ani":80.11,"assembly":"GCA_000155735.2","assemblyCoverage":14.86,"category":"type","organismName":"Octadecabacter arcticus","typeAssemblyCoverage":10.19},"category":"type","comment":"Assembly is the type_strain, mismatch is within genus and expected","matchStatus":"below_threshold_mismatch","submittedOrganism":"Octadecabacter dasysiphoniae","submittedSpecies":"Octadecabacter dasysiphoniae","taxonomyCheckStatus":"OK"},"checkmInfo":{"checkmMarkerSet":"Octadecabacter","checkmMarkerSetRank":"genus","checkmSpeciesTaxId":2909341,"checkmVersion":"v1.2.2","completeness":85.74,"completenessPercentile":100.0,"contamination":8.63},"currentAccession":"GCF_021532615.1","organism":{"infraspecificNames":{"strain":"G9-8"},"organismName":"Octadecabacter dasysiphoniae","taxId":2909341},"pairedAccession":"GCA_021532615.1","sourceDatabase":"SOURCE_DATABASE_REFSEQ","typeMaterial":{"typeDisplayText":"assembly from type material","typeLabel":"TYPE_MATERIAL"},"wgsInfo":{"masterWgsUrl":"https://www.ncbi.nlm.nih.gov/nuccore/JAKGAQ000000000.1","wgsContigsUrl":"https://www.ncbi.nlm.nih.gov/Traces/wgs/JAKGAQ01","wgsProjectAccession":"JAKGAQ01"}}
{"accession":"GCF_021532625.1","annotationInfo":{"method":"Best-placed reference protein set; GeneMarkS-2+","name":"NCBI Prokaryotic Genome Annotation Pipeline (PGAP)","pipeline":"NCBI Prokaryotic Genome Annotation Pipeline (PGAP)","provider":"NCBI RefSeq","releaseDate":"2024-03-08","softwareVersion":"6.6","stats":{"geneCounts":{"nonCoding":49,"proteinCoding":3368,"pseudogene":7,"total":3424}}},"assemblyInfo":{"assemblyLevel":"Contig","assemblyMethod":"SPAdes v. December-2021","assemblyName":"ASM2153262v1","assemblyStatus":"current","assemblyType":"haploid","bioprojectAccession":"PRJNA796148","bioprojectLineage":[{"bioprojects":[{"accession":"PRJNA796148","title":"Octadecabacter algicola strain:D2-3 Genome sequencing and assembly"}]}],"biosample":{"accession":"SAMN24813627","attributes":[{"name":"strain","value":"D2-3"},{"name":"collection_date","value":"2021-07-01"},{"name":"geo_loc_name","value":"South Korea: Goseong-gu Gangwon-don"},{"name":"sample_type","value":"genomic DNA"},{"name":"isolation_source","value":"seawater"},{"name":"host","value":"Seaweed"},{"name":"type-material","value":"type strain of Octadecabacter algicola"}],"bioprojects":[{"accession":"PRJNA796148"}],"description":{"organism":{"organismName":"Octadecabacter algicola","taxId":2909342},"title":"Microbe sample from Octadecabacter algicola"},"lastUpdated":"2023-01-08T21:06:28.276","models":["Microbe, viral or environmental"],"owner":{"contacts":[{}],"name":"Chung-Ang university"},"package":"Microbe.1.0","publicationDate":"2022-01-13T00:00:00.000","sampleIds":[{"label":"Sample name","value":"Octadecabacter D2-3"}],"status":{"status":"live","when":"2022-01-13T08:50:09.447"},"submissionDate":"2022-01-11T01:58:18.113"},"comments":"Changed organism/strain designation from Octadecabacter sp. CECT 8868 to Octadecabacter sp. D2-3 (FEB-2021).\nThe annotation was added by the NCBI Prokaryotic Genome Annotation Pipeline (PGAP). Information about PGAP can be found here: https://www.ncbi.nlm.nih.gov/genome/annotation_prok/","pairedAssembly":{"accession":"GCA_021532625.1","annotationName":"NCBI Prokaryotic Genome Annotation Pipeline (PGAP)","status":"current"},"refseqCategory":"representative genome","releaseDate":"2022-01-19","sequencingTech":"Illumina","submitter":"Chung-Ang university"},"assemblyStats":{"contigL50":2,"contigN50":868281,"gcCount":"1878424","gcPercent":54.5,"genomeCoverage":"1339.0x","numberOfComponentSequences":14,"numberOfContigs":14,"totalSequenceLength":"3450422","totalUngappedLength":"3450422"},"averageNucleotideIdentity":{"bestAniMatch":{"ani":80.55,"assembly":"GCA_001187845.1","assemblyCoverage":19.35,"category":"type","organismName":"Octadecabacter temperatus","typeAssemblyCoverage":20.45},"category":"type","comment":"Assembly is the type_strain, mismatch is within genus and expected","matchStatus":"below_threshold_mismatch","submittedOrganism":"Octadecabacter algicola","submittedSpecies":"Octadecabacter algicola","taxonomyCheckStatus":"OK"},"checkmInfo":{"checkmMarkerSet":"Octadecabacter","checkmMarkerSetRank":"genus","checkmSpeciesTaxId":2909342,"checkmVersion":"v1.2.2","completeness":82.8,"completenessPercentile":100.0,"contamination":5.84},"currentAccession":"GCF_021532625.1","organism":{"infraspecificNames":{"strain":"D2-3"},"organismName":"Octadecabacter algicola","taxId":2909342},"pairedAccession":"GCA_021532625.1","sourceDatabase":"SOURCE_DATABASE_REFSEQ","typeMaterial":{"typeDisplayText":"assembly from type material","typeLabel":"TYPE_MATERIAL"},"wgsInfo":{"masterWgsUrl":"https://www.ncbi.nlm.nih.gov/nuccore/JAKGAR000000000.1","wgsContigsUrl":"https://www.ncbi.nlm.nih.gov/Traces/wgs/JAKGAR01","wgsProjectAccession":"JAKGAR01"}}
{"accession":"GCF_021648885.1","annotationInfo":{"method":"Best-placed reference protein set; GeneMarkS-2+","name":"NCBI Prokaryotic Genome Annotation Pipeline (PGAP)","pipeline":"NCBI Prokaryotic Genome Annotation Pipeline (PGAP)","provider":"NCBI RefSeq","releaseDate":"2023-08-31","softwareVersion":"6.6","stats":{"geneCounts":{"nonCoding":54,"proteinCoding":4106,"pseudogene":7,"total":4167}}},"assemblyInfo":{"assemblyLevel":"Contig","assemblyMethod":"SOAPdenovo v. 2.04","assemblyName":"ASM2164888v1","assemblyStatus":"current","assemblyType":"haploid","bioprojectAccession":"PRJNA798579","bioprojectLineage":[{"bioprojects":[{"accession":"PRJNA798579","title":"Nocardioides potassii strain:KLBMP 9356 Genome sequencing and assembly"}]}],"biosample":{"accession":"SAMN25085410","attributes":[{"name":"strain","value":"KLBMP 9356"},{"name":"isolation_source","value":"soil"},{"name":"collection_date","value":"2021-03-12"},{"name":"geo_loc_name","value":"China:Jiangsu"},{"name":"sample_type","value":"mixed culture"},{"name":"type-material","value":"type strain of Nocardioides potassii"}],"bioprojects":[{"accession":"PRJNA798579"}],"description":{"organism":{"organismName":"Nocardioides potassii","taxId":2911371},"title":"Microbe sample from Nocardioides potassii"},"lastUpdated":"2023-07-28T21:08:33.998","models":["Microbe, viral or environmental"],"owner":{"contacts":[{}],"name":"Jiangsu Normal University"},"package":"Microbe.1.0","publicationDate":"2022-01-19T00:00:00.000","sampleIds":[{"label":"Sample name","value":"KLBMP 9356"},{"db":"SRA","value":"SRS15891410"}],"status":{"status":"live","when":"2022-01-19T06:04:32.859"},"submissionDate":"2022-01-19T06:04:32.856"},"comments":"The annotation was added by the NCBI Prokaryotic Genome Annotation Pipeline (PGAP). Information about PGAP can be found here: https://www.ncbi.nlm.nih.gov/genome/annotation_prok/","pairedAssembly":{"accession":"GCA_021648885.1","annotationName":"NCBI Prokaryotic Genome Annotation Pipeline (PGAP)","status":"current"},"refseqCategory":"representative genome","releaseDate":"2022-01-26","sequencingTech":"Illumina PE150","submitter":"Jiangsu Normal University"},"assemblyStats":{"contigL50":3,"contigN50":570678,"gcCount":"3064689","gcPercent":71.5,"genomeCoverage":"30.0x","numberOfComponentSequences":15,"numberOfContigs":15,"totalSequenceLength":"4281009","totalUngappedLength":"4281009"},"averageNucleotideIdentity":{"bestAniMatch":{"ani":87.9,"assembly":"GCA_016735675.1","assemblyCoverage":74.12,"category":"type","organismName":"Nocardioides baculatus","typeAssemblyCoverage":75.0},"category":"type","comment":"Assembly is the type_strain, mismatch is within genus and expected","matchStatus":"below_threshold_mismatch","submittedOrganism":"Nocardioides potassii","submittedSpecies":"Nocardioides potassii","taxonomyCheckStatus":"OK"},"checkmInfo":{"checkmMarkerSet":"Nocardioides","checkmMarkerSetRank":"genus","checkmSpeciesTaxId":2911371,"checkmVersion":"v1.2.2","completeness":99.89,"completenessPercentile":100.0,"contamination":1.54},"currentAccession":"GCF_021648885.1","organism":{"infraspecificNames":{"strain":"KLBMP 9356"},"organismName":"Nocardioides potassii","taxId":2911371},"pairedAccession":"GCA_021648885.1","sourceDatabase":"SOURCE_DATABASE_REFSEQ","typeMaterial":{"typeDisplayText":"assembly from type material","typeLabel":"TYPE_MATERIAL"},"wgsInfo":{"masterWgsUrl":"https://www.ncbi.nlm.nih.gov/nuccore/JAKJHZ000000000.1","wgsContigsUrl":"https://www.ncbi.nlm.nih.gov/Traces/wgs/JAKJHZ01","wgsProjectAccession":"JAKJHZ01"}}
{"accession":"GCF_021654775.1","annotationInfo":{"method":"Best-placed reference protein set; GeneMarkS-2+","name":"GCF_021654775.1-RS_2024_03_24","pipeline":"NCBI Prokaryotic Genome Annotation Pipeline (PGAP)","provider":"NCBI RefSeq","releaseDate":"2024-03-24","softwareVersion":"6.7","stats":{"geneCounts":{"nonCoding":117,"proteinCoding":6359,"pseudogene":95,"total":6571}}},"assemblyInfo":{"assemblyLevel":"Complete Genome","assemblyMethod":"HGAP v. 3","assemblyName":"ASM2165477v1","assemblyStatus":"current","assemblyType":"haploid","bioprojectAccession":"PRJDB12645","bioprojectLineage":[{"bioprojects":[{"accession":"PRJDB12645","title":"Genome sequencing of bacteria isolated from Japanese honey"}]}],"biosample":{"accession":"SAMD00425498","attributes":[{"name":"sample_name","value":"J34TS1"},{"name":"biomaterial_provider","value":"Daisuke Takamatsu"},{"name":"collection_date","value":"2018-07-26"},{"name":"env_broad_scale","value":"not applicable"},{"name":"env_local_scale","value":"not applicable"},{"name":"env_medium","value":"honey"},{"name":"geo_loc_name","value":"Japan"},{"name":"isol_growth_condt","value":"not applicable"},{"name":"lat_lon","value":"not applicable"},{"name":"locus_tag_prefix","value":"PAJ34TS1"},{"name":"num_replicons","value":"missing"},{"name":"project_name","value":"A genome analysis of the bacteria in honey"},{"name":"ref_biomaterial","value":"missing"},{"name":"strain","value":"J34TS1"}],"bioprojects":[{"accession":"PRJDB12645"}],"description":{"comment":"Keywords: GSC:MIxS;MIGS:6.0","organism":{"organismName":"Paenibacillus azoreducens","taxId":116718},"title":"Paenibacillus azoreducens J34TS1"},"lastUpdated":"2024-03-12T01:38:32.477","models":["MIGS.ba"],"owner":{"name":"Obihiro University of Agriculture and Veterinary Medicine"},"package":"MIGS.ba.6.0","publicationDate":"2021-11-24T00:00:00.000","sampleIds":[{"db":"SRA","value":"DRS211982"}],"status":{"status":"live","when":"2021-11-26T01:01:17.679"},"submissionDate":"2021-11-26T01:01:17.677"},"comments":"The annotation was added by the NCBI Prokaryotic Genome Annotation Pipeline (PGAP). Information about PGAP can be found here: https://www.ncbi.nlm.nih.gov/genome/annotation_prok/\nAnnotated by DFAST https://dfast.ddbj.nig.ac.jp/","pairedAssembly":{"accession":"GCA_021654775.1","annotationName":"Annotation submitted by Obihiro University of Agriculture and Veterinary Medicine","status":"current"},"refseqCategory":"representative genome","releaseDate":"2021-12-20","sequencingTech":"PacBio; NovaSeq 6000","submitter":"Obihiro University of Agriculture and Veterinary Medicine"},"assemblyStats":{"contigL50":1,"contigN50":7316152,"gcCount":"3510146","gcPercent":48.0,"genomeCoverage":"96.0x","numberOfComponentSequences":1,"numberOfContigs":1,"numberOfScaffolds":1,"scaffoldL50":1,"scaffoldN50":7316152,"totalNumberOfChromosomes":1,"totalSequenceLength":"7316152","totalUngappedLength":"7316152"},"averageNucleotideIdentity":{"bestAniMatch":{"ani":83.94,"assembly":"GCA_022898935.1","assemblyCoverage":20.01,"category":"type","organismName":"Paenibacillus mangrovi","typeAssemblyCoverage":24.66},"category":"category_na","comment":"na","matchStatus":"below_threshold_mismatch","submittedOrganism":"Paenibacillus azoreducens","submittedSpecies":"Paenibacillus azoreducens","taxonomyCheckStatus":"Inconclusive"},"checkmInfo":{"checkmMarkerSet":"Paenibacillus","checkmMarkerSetRank":"genus","checkmSpeciesTaxId":116718,"checkmVersion":"v1.2.2","completeness":98.98,"completenessPercentile":100.0,"contamination":1.05},"currentAccession":"GCF_021654775.1","organism":{"infraspecificNames":{"strain":"J34TS1"},"organismName":"Paenibacillus azoreducens","taxId":116718},"pairedAccession":"GCA_021654775.1","sourceDatabase":"SOURCE_DATABASE_REFSEQ"}
{"accession":"GCF_021654795.1","annotationInfo":{"method":"Best-placed reference protein set; GeneMarkS-2+","name":"GCF_021654795.1-RS_2024_03_24","pipeline":"NCBI Prokaryotic Genome Annotation Pipeline (PGAP)","provider":"NCBI RefSeq","releaseDate":"2024-03-24","softwareVersion":"6.7","stats":{"geneCounts":{"nonCoding":110,"proteinCoding":5679,"pseudogene":86,"total":5875}}},"assemblyInfo":{"assemblyLevel":"Complete Genome","assemblyMethod":"HGAP v. 3","assemblyName":"ASM2165479v1","assemblyStatus":"current","assemblyType":"haploid","bioprojectAccession":"PRJDB12645","bioprojectLineage":[{"bioprojects":[{"accession":"PRJDB12645","title":"Genome sequencing of bacteria isolated from Japanese honey"}]}],"biosample":{"accession":"SAMD00425499","attributes":[{"name":"sample_name","value":"J27TS7"},{"name":"biomaterial_provider","value":"Daisuke Takamatsu"},{"name":"collection_date","value":"2018-06-18"},{"name":"env_broad_scale","value":"not applicable"},{"name":"env_local_scale","value":"not applicable"},{"name":"env_medium","value":"honey"},{"name":"geo_loc_name","value":"Japan"},{"name":"isol_growth_condt","value":"not applicable"},{"name":"lat_lon","value":"not applicable"},{"name":"locus_tag_prefix","value":"PsJ27TS7"},{"name":"num_replicons","value":"missing"},{"name":"project_name","value":"A genome analysis of the bacteria in honey"},{"name":"ref_biomaterial","value":"missing"},{"name":"strain","value":"J27TS7"}],"bioprojects":[{"accession":"PRJDB12645"}],"description":{"comment":"Keywords: GSC:MIxS;MIGS:6.0","organism":{"organismName":"Paenibacillus dendritiformis","taxId":130049},"title":"Paenibacillus dendritiformis J27TS7"},"lastUpdated":"2024-03-12T01:38:32.657","models":["MIGS.ba"],"owner":{"name":"Obihiro University of Agriculture and Veterinary Medicine"},"package":"MIGS.ba.6.0","publicationDate":"2021-11-24T00:00:00.000","sampleIds":[{"db":"SRA","value":"DRS211983"}],"status":{"status":"live","when":"2021-11-26T01:01:17.695"},"submissionDate":"2021-11-26T01:01:17.693"},"comments":"The annotation was added by the NCBI Prokaryotic Genome Annotation Pipeline (PGAP). Information about PGAP can be found here: https://www.ncbi.nlm.nih.gov/genome/annotation_prok/\nAnnotated by DFAST https://dfast.ddbj.nig.ac.jp/","pairedAssembly":{"accession":"GCA_021654795.1","annotationName":"Annotation submitted by Obihiro University of Agriculture and Veterinary Medicine","status":"current"},"refseqCategory":"representative genome","releaseDate":"2021-12-20","sequencingTech":"PacBio; NovaSeq 6000","submitter":"Obihiro University of Agriculture and Veterinary Medicine"},"assemblyStats":{"contigL50":1,"contigN50":6547390,"gcCount":"3579258","gcPercent":54.5,"genomeCoverage":"124.0x","numberOfComponentSequences":1,"numberOfContigs":1,"numberOfScaffolds":1,"scaffoldL50":1,"scaffoldN50":6547390,"totalNumberOfChromosomes":1,"totalSequenceLength":"6547390","totalUngappedLength":"6547390"},"averageNucleotideIdentity":{"bestAniMatch":{"ani":90.82,"assembly":"GCA_007066085.1","assemblyCoverage":77.53,"category":"type","organismName":"Paenibacillus thiaminolyticus","typeAssemblyCoverage":76.76},"category":"category_na","comment":"na","matchStatus":"below_threshold_mismatch","submittedOrganism":"Paenibacillus dendritiformis","submittedSpecies":"Paenibacillus dendritiformis","taxonomyCheckStatus":"Inconclusive"},"checkmInfo":{"checkmMarkerSet":"Paenibacillus","checkmMarkerSetRank":"genus","checkmSpeciesTaxId":130049,"checkmVersion":"v1.2.2","completeness":99.54,"completenessPercentile":72.72727,"contamination":0.69},"currentAccession":"GCF_021654795.1","organism":{"infraspecificNames":{"strain":"J27TS7"},"organismName":"Paenibacillus dendritiformis","taxId":130049},"pairedAccession":"GCA_021654795.1","sourceDatabase":"SOURCE_DATABASE_REFSEQ"}
{"accession":"GCF_021864535.1","annotationInfo":{"method":"Best-placed reference protein set; GeneMarkS-2+","name":"NCBI Prokaryotic Genome Annotation Pipeline (PGAP)","pipeline":"NCBI Prokaryotic Genome Annotation Pipeline (PGAP)","provider":"NCBI RefSeq","releaseDate":"2023-10-01","softwareVersion":"6.6","stats":{"geneCounts":{"nonCoding":51,"proteinCoding":4199,"pseudogene":36,"total":4286}}},"assemblyInfo":{"assemblyLevel":"Contig","assemblyMethod":"SPAdes v. 3.13.0","assemblyName":"ASM2186453v1","assemblyStatus":"current","assemblyType":"haploid","bioprojectAccession":"PRJNA798524","bioprojectLineage":[{"bioprojects":[{"accession":"PRJNA798524","title":"Oryzibacter oryziterrae strain:COJ-58 Genome sequencing and assembly"}]}],"biosample":{"accession":"SAMN25079098","attributes":[{"name":"strain","value":"COJ-58"},{"name":"isolation_source","value":"paddy soil"},{"name":"collection_date","value":"2019-05"},{"name":"geo_loc_name","value":"South Korea"},{"name":"sample_type","value":"Cell culture"},{"name":"type-material","value":"type strain of Oryzibacter oryziterrae"}],"bioprojects":[{"accession":"PRJNA798524"}],"description":{"organism":{"organismName":"Oryzibacter oryziterrae","taxId":2766474},"title":"Microbe sample from Oryzibacter oryziterrae"},"lastUpdated":"2023-09-29T21:06:56.019","models":["Microbe, viral or environmental"],"owner":{"contacts":[{}],"name":"Mokwon University, Korea"},"package":"Microbe.1.0","publicationDate":"2022-01-20T00:00:00.000","sampleIds":[{"label":"Sample name","value":"COJ-58"},{"db":"SRA","value":"SRS11737304"}],"status":{"status":"live","when":"2022-01-20T08:25:40.644"},"submissionDate":"2022-01-19T00:53:03.356"},"pairedAssembly":{"accession":"GCA_021864535.1","status":"current"},"refseqCategory":"representative genome","releaseDate":"2022-02-01","sequencingTech":"Illumina MiSeq","submitter":"Mokwon University, Korea"},"assemblyStats":{"contigL50":8,"contigN50":202039,"gcCount":"3055484","gcPercent":63.5,"genomeCoverage":"31.1x","numberOfComponentSequences":56,"numberOfContigs":56,"totalSequenceLength":"4796044","totalUngappedLength":"4796044"},"averageNucleotideIdentity":{"bestAniMatch":{"ani":82.49,"assembly":"GCA_002770725.1","assemblyCoverage":17.36,"category":"type","organismName":"Pleomorphomonas carboxyditropha","typeAssemblyCoverage":14.14},"category":"type","comment":"na","matchStatus":"below_threshold_mismatch","submittedOrganism":"Oryzibacter oryziterrae","submittedSpecies":"Oryzibacter oryziterrae","taxonomyCheckStatus":"Inconclusive"},"checkmInfo":{"checkmMarkerSet":"Rhizobiales","checkmMarkerSetRank":"order","checkmSpeciesTaxId":2766474,"checkmVersion":"v1.2.2","completeness":99.39,"completenessPercentile":100.0},"currentAccession":"GCF_021864535.1","organism":{"infraspecificNames":{"strain":"COJ-58"},"organismName":"Oryzibacter oryziterrae","taxId":2766474},"pairedAccession":"GCA_021864535.1","sourceDatabase":"SOURCE_DATABASE_REFSEQ","typeMaterial":{"typeDisplayText":"assembly from type material","typeLabel":"TYPE_MATERIAL"},"wgsInfo":{"masterWgsUrl":"https://www.ncbi.nlm.nih.gov/nuccore/JAKJIC000000000.1","wgsContigsUrl":"https://www.ncbi.nlm.nih.gov/Traces/wgs/JAKJIC01","wgsProjectAccession":"JAKJIC01"}}
{"accession":"GCF_021919345.1","annotationInfo":{"method":"Best-placed reference protein set; GeneMarkS-2+","name":"NCBI Prokaryotic Genome Annotation Pipeline (PGAP)","pipeline":"NCBI Prokaryotic Genome Annotation Pipeline (PGAP)","provider":"NCBI RefSeq","releaseDate":"2024-01-14","softwareVersion":"6.6","stats":{"geneCounts":{"nonCoding":75,"proteinCoding":4083,"pseudogene":24,"total":4182}}},"assemblyInfo":{"assemblyLevel":"Complete Genome","assemblyMethod":"Unicycler v. v0.4.9","assemblyName":"ASM2191934v1","assemblyStatus":"current","assemblyType":"haploid","bioprojectAccession":"PRJNA693273","bioprojectLineage":[{"bioprojects":[{"accession":"PRJNA693273","title":"Paenarthrobacter nicotinovorans pAO1 strain ATCC 49919 whole genome sequencing and nicotine-induced transcriptome analysis"}]}],"biosample":{"accession":"SAMN17383832","attributes":[{"name":"strain","value":"ATCC 49919"},{"name":"culture_collection","value":"ATCC:49919"},{"name":"isolate_name_alias","value":"pAO1"},{"name":"collection_date","value":"2020-09-24"},{"name":"env_broad_scale","value":"soil"},{"name":"env_local_scale","value":"soil"},{"name":"env_medium","value":"not applicable"},{"name":"geo_loc_name","value":"not applicable"},{"name":"isol_growth_condt","value":"5849820"},{"name":"lat_lon","value":"not applicable"},{"name":"num_replicons","value":"not applicable"},{"name":"ref_biomaterial","value":"not applicable"},{"name":"extraction_kit","value":"QIAGEN DNeasy UltraClean Microbial Kit and Qiagen MagAttract HMW DNA"},{"name":"type-material","value":"type strain of Arthrobacter nicotinovorans"}],"bioprojects":[{"accession":"PRJNA693273"}],"description":{"comment":"Keywords: GSC:MIxS;MIGS:6.0","organism":{"organismName":"Paenarthrobacter nicotinovorans","taxId":29320},"title":"MIGS Cultured Bacterial/Archaeal sample from Paenarthrobacter nicotinovorans"},"lastUpdated":"2023-09-17T04:35:08.788","models":["MIGS.ba","MIGS/MIMS/MIMARKS.miscellaneous"],"owner":{"contacts":[{}],"name":"Alexandru Ioan Cuza University of Iasi"},"package":"MIGS.ba.miscellaneous.6.0","publicationDate":"2022-02-04T00:00:00.000","sampleIds":[{"label":"Sample name","value":"DNA from Paenarthrobacter nicotinovorans pAO1 strain ATCC 49919"},{"db":"SRA","value":"SRS8075758"}],"status":{"status":"live","when":"2022-02-04T18:42:28.173"},"submissionDate":"2021-01-19T13:34:03.590"},"comments":"The annotation was added by the NCBI Prokaryotic Genome Annotation Pipeline (PGAP). Information about PGAP can be found here: https://www.ncbi.nlm.nih.gov/genome/annotation_prok/\nBacteria and source DNA available from Marius Mihasan, BioActive Group or ATCC 49919","pairedAssembly":{"accession":"GCA_021919345.1","annotationName":"NCBI Prokaryotic Genome Annotation Pipeline (PGAP)","status":"current"},"refseqCategory":"representative genome","releaseDate":"2022-02-03","sequencingTech":"Illumina NovaSeq; Oxford Nanopore MinION","submitter":"Alexandru Ioan Cuza University of Iasi"},"assemblyStats":{"contigL50":1,"contigN50":4316184,"gcCount":"2827911","gcPercent":63.0,"genomeCoverage":"340000.0x","numberOfComponentSequences":2,"numberOfContigs":2,"numberOfScaffolds":2,"scaffoldL50":1,"scaffoldN50":4316184,"totalNumberOfChromosomes":2,"totalSequenceLength":"4481325","totalUngappedLength":"4481325"},"averageNucleotideIdentity":{"bestAniMatch":{"ani":99.99,"assembly":"GCA_017876445.1","assemblyCoverage":100.0,"category":"suspected_type","organismName":"Paenarthrobacter nicotinovorans","typeAssemblyCoverage":99.77},"category":"suspected_type","comment":"na","matchStatus":"species_match","submittedAniMatch":{"ani":99.99,"assembly":"GCA_017876445.1","assemblyCoverage":100.0,"category":"suspected_type","organismName":"Paenarthrobacter nicotinovorans","typeAssemblyCoverage":99.77},"submittedOrganism":"Paenarthrobacter nicotinovorans","submittedSpecies":"Paenarthrobacter nicotinovorans","taxonomyCheckStatus":"OK"},"checkmInfo":{"checkmMarkerSet":"Arthrobacter nicotinovorans","checkmMarkerSetRank":"species","checkmSpeciesTaxId":29320,"checkmVersion":"v1.2.2","completeness":85.21,"completenessPercentile":41.666668,"contamination":10.14},"currentAccession":"GCF_021919345.1","organism":{"infraspecificNames":{"strain":"ATCC 49919"},"organismName":"Paenarthrobacter nicotinovorans","taxId":29320},"pairedAccession":"GCA_021919345.1","sourceDatabase":"SOURCE_DATABASE_REFSEQ","typeMaterial":{"typeDisplayText":"assembly from type material","typeLabel":"TYPE_MATERIAL"}}
{"accession":"GCF_022095695.1","annotationInfo":{"method":"Best-placed reference protein set; GeneMarkS-2+","name":"GCF_022095695.1-RS_2024_03_28","pipeline":"NCBI Prokaryotic Genome Annotation Pipeline (PGAP)","provider":"NCBI RefSeq","releaseDate":"2024-03-28","softwareVersion":"6.7","stats":{"geneCounts":{"nonCoding":75,"proteinCoding":3771,"pseudogene":43,"total":3889}}},"assemblyInfo":{"assemblyLevel":"Contig","assemblyMethod":"SKESA v. 2.4.0","assemblyName":"ASM2209569v1","assemblyStatus":"current","assemblyType":"haploid","bioprojectAccession":"PRJNA753452","bioprojectLineage":[{"bioprojects":[{"accession":"PRJNA753452","title":"Oceanobacillus jordanicus strain GSFE11 Genome sequencing"}]}],"biosample":{"accession":"SAMN20694754","attributes":[{"name":"strain","value":"GSFE11"},{"name":"collection_date","value":"2017-02-21"},{"name":"env_broad_scale","value":"Jordan Valley"},{"name":"env_local_scale","value":"Ghor Safi"},{"name":"env_medium","value":"Endophytes"},{"name":"geo_loc_name","value":"Jordan"},{"name":"host","value":"Triticum turgidum ssp. durum"},{"name":"isol_growth_condt","value":"31396175"},{"name":"lat_lon","value":"31.030556 N 35.446389 E"},{"name":"num_replicons","value":"1"},{"name":"ref_biomaterial","value":"Draft Genome Sequence of Oceanobacillus jordanicus Strain GSFE11, a Halotolerant Plant Growth-Promoting Bacterial Endophyte Isolated from Jordan Valley"},{"name":"annual_precpt","value":"less than 100 mm"},{"name":"maximum temperatures","value":"above 40 C during summer"},{"name":"isolation_source","value":"Endophytes"},{"name":"type-material","value":"type strain of Oceanobacillus jordanicus"}],"bioprojects":[{"accession":"PRJNA753452"}],"description":{"comment":"Keywords: GSC:MIxS;MIGS:6.0","organism":{"organismName":"Oceanobacillus jordanicus","taxId":2867266},"title":"MIGS Cultured Bacterial/Archaeal sample from Oceanobacillus jordanicus"},"lastUpdated":"2022-05-02T21:06:38.930","models":["MIGS.ba","MIGS/MIMS/MIMARKS.plant-associated"],"owner":{"contacts":[{}],"name":"The University of Jordan"},"package":"MIGS.ba.plant-associated.6.0","publicationDate":"2021-12-04T00:00:00.000","sampleIds":[{"label":"Sample name","value":"JU_GSFE11"},{"db":"SRA","value":"SRS9837948"}],"status":{"status":"live","when":"2021-12-04T04:57:01.511"},"submissionDate":"2021-08-10T10:26:10.590"},"comments":"The annotation was added by the NCBI Prokaryotic Genome Annotation Pipeline (PGAP). Information about PGAP can be found here: https://www.ncbi.nlm.nih.gov/genome/annotation_prok/\nBacteria and source DNA available from Tareq Alhindi","pairedAssembly":{"accession":"GCA_022095695.1","annotationName":"NCBI Prokaryotic Genome Annotation Pipeline (PGAP)","status":"current"},"refseqCategory":"representative genome","releaseDate":"2022-02-08","sequencingTech":"Illumina MiSeq","submitter":"The University of Jordan"},"assemblyStats":{"contigL50":7,"contigN50":216772,"gcCount":"1500767","gcPercent":39.0,"genomeCoverage":"1328.0x","numberOfComponentSequences":36,"numberOfContigs":36,"totalSequenceLength":"3838908","totalUngappedLength":"3838908"},"averageNucleotideIdentity":{"bestAniMatch":{"ani":87.5,"assembly":"GCA_000285495.1","assemblyCoverage":2.5,"category":"type","organismName":"Oceanobacillus massiliensis","typeAssemblyCoverage":2.71},"category":"type","comment":"Assembly is the type_strain, no match is expected","matchStatus":"low_coverage","submittedOrganism":"Oceanobacillus jordanicus","submittedSpecies":"Oceanobacillus jordanicus","taxonomyCheckStatus":"OK"},"checkmInfo":{"checkmMarkerSet":"Oceanobacillus","checkmMarkerSetRank":"genus","checkmSpeciesTaxId":2867266,"checkmVersion":"v1.2.2","completeness":72.66,"completenessPercentile":100.0,"contamination":11.89},"currentAccession":"GCF_022095695.1","organism":{"infraspecificNames":{"strain":"GSFE11"},"organismName":"Oceanobacillus jordanicus","taxId":2867266},"pairedAccession":"GCA_022095695.1","sourceDatabase":"SOURCE_DATABASE_REFSEQ","typeMaterial":{"typeDisplayText":"assembly from type material","typeLabel":"TYPE_MATERIAL"},"wgsInfo":{"masterWgsUrl":"https://www.ncbi.nlm.nih.gov/nuccore/JAIFZM000000000.1","wgsContigsUrl":"https://www.ncbi.nlm.nih.gov/Traces/wgs/JAIFZM01","wgsProjectAccession":"JAIFZM01"}}
{"accession":"GCF_022213125.1","annotationInfo":{"method":"Best-placed reference protein set; GeneMarkS-2+","name":"NCBI Prokaryotic Genome Annotation Pipeline (PGAP)","pipeline":"NCBI Prokaryotic Genome Annotation Pipeline (PGAP)","provider":"NCBI RefSeq","releaseDate":"2023-08-07","softwareVersion":"6.5","stats":{"geneCounts":{"nonCoding":106,"proteinCoding":3354,"pseudogene":206,"total":3666}}},"assemblyInfo":{"assemblyLevel":"Contig","assemblyMethod":"SOAPdenovo v. 2.04","assemblyName":"ASM2221312v1","assemblyStatus":"current","assemblyType":"haploid","bioprojectAccession":"PRJNA799825","bioprojectLineage":[{"bioprojects":[{"accession":"PRJNA799825","title":"Oceanobacillus sp. APA_J-5(13-2) Genome sequencing"}]}],"biosample":{"accession":"SAMN25210014","attributes":[{"name":"strain","value":"APA_J-5 (13-2)"},{"name":"isolation_source","value":"soil"},{"name":"collection_date","value":"2013-10-30"},{"name":"geo_loc_name","value":"China"},{"name":"sample_type","value":"bacteria"}],"bioprojects":[{"accession":"PRJNA799825"}],"description":{"organism":{"organismName":"Oceanobacillus alkalisoli","taxId":2925113},"title":"Oceanobacillus sp. APA_J-5(13-2)"},"lastUpdated":"2022-09-02T21:05:25.416","models":["Microbe, viral or environmental"],"owner":{"contacts":[{}],"name":"Institute of Soil Fertilizer and Environment Resources"},"package":"Microbe.1.0","publicationDate":"2022-01-24T00:00:00.000","sampleIds":[{"label":"Sample name","value":"Oceanobacillus sp. APA_J-5(13-2)"},{"db":"SRA","value":"SRS12221165"}],"status":{"status":"live","when":"2022-01-24T10:45:03.639"},"submissionDate":"2022-01-24T00:59:03.250"},"comments":"The annotation was added by the NCBI Prokaryotic Genome Annotation Pipeline (PGAP). Information about PGAP can be found here: https://www.ncbi.nlm.nih.gov/genome/annotation_prok/","pairedAssembly":{"accession":"GCA_022213125.1","annotationName":"NCBI Prokaryotic Genome Annotation Pipeline (PGAP)","status":"current"},"refseqCategory":"representative genome","releaseDate":"2022-02-12","sequencingTech":"Illumina HiSeq","submitter":"Institute of Soil Fertilizer and Environment Resources"},"assemblyStats":{"contigL50":5,"contigN50":162023,"gcCount":"1457565","gcPercent":40.0,"genomeCoverage":"400.0x","numberOfComponentSequences":75,"numberOfContigs":75,"totalSequenceLength":"3644147","totalUngappedLength":"3644147"},"averageNucleotideIdentity":{"bestAniMatch":{"ani":99.54,"assembly":"GCA_021556485.1","assemblyCoverage":93.12,"category":"type","organismName":"Oceanobacillus alkalisoli","typeAssemblyCoverage":90.93},"category":"category_na","comment":"na","matchStatus":"species_match","submittedAniMatch":{"ani":99.54,"assembly":"GCA_021556485.1","assemblyCoverage":93.12,"category":"type","organismName":"Oceanobacillus alkalisoli","typeAssemblyCoverage":90.93},"submittedOrganism":"Oceanobacillus alkalisoli","submittedSpecies":"Oceanobacillus alkalisoli","taxonomyCheckStatus":"OK"},"checkmInfo":{"checkmMarkerSet":"Oceanobacillus","checkmMarkerSetRank":"genus","checkmSpeciesTaxId":2925113,"checkmVersion":"v1.2.2","completeness":62.83,"completenessPercentile":50.0,"contamination":13.99},"currentAccession":"GCF_022213125.1","organism":{"infraspecificNames":{"strain":"APA_J-5 (13-2)"},"organismName":"Oceanobacillus alkalisoli","taxId":2925113},"pairedAccession":"GCA_022213125.1","sourceDatabase":"SOURCE_DATABASE_REFSEQ","wgsInfo":{"masterWgsUrl":"https://www.ncbi.nlm.nih.gov/nuccore/JAKNRA000000000.1","wgsContigsUrl":"https://www.ncbi.nlm.nih.gov/Traces/wgs/JAKNRA01","wgsProjectAccession":"JAKNRA01"}}
{"accession":"GCF_022230885.1","annotationInfo":{"method":"Best-placed reference protein set; GeneMarkS-2+","name":"NCBI Prokaryotic Genome Annotation Pipeline (PGAP)","pipeline":"NCBI Prokaryotic Genome Annotation Pipeline (PGAP)","provider":"NCBI RefSeq","releaseDate":"2023-09-01","softwareVersion":"6.6","stats":{"geneCounts":{"nonCoding":67,"proteinCoding":3163,"pseudogene":477,"total":3707}}},"assemblyInfo":{"assemblyLevel":"Contig","assemblyMethod":"Flye v. 2.8.2-b1689","assemblyName":"ASM2223088v1","assemblyStatus":"current","assemblyType":"haploid","bioprojectAccession":"PRJNA797906","bioprojectLineage":[{"bioprojects":[{"accession":"PRJNA797906","title":"Paenalcaligenes niemegkensis strain:NGK35 Genome sequencing and assembly"}]}],"biosample":{"accession":"SAMN25040531","attributes":[{"name":"strain","value":"NGK35"},{"name":"isolation_source","value":"polluted soil sample"},{"name":"collection_date","value":"2020"},{"name":"geo_loc_name","value":"Germany"},{"name":"sample_type","value":"cell culture"},{"name":"type-material","value":"type strain of Paenalcaligenes niemegkensis"}],"bioprojects":[{"accession":"PRJNA797906"}],"description":{"organism":{"organismName":"Paenalcaligenes niemegkensis","taxId":2895469},"title":"Microbe sample from Paenalcaligenes niemegkensis"},"lastUpdated":"2022-05-09T21:06:38.704","models":["Microbe, viral or environmental"],"owner":{"contacts":[{}],"name":"GFZ German Research Centre for Geosciences"},"package":"Microbe.1.0","publicationDate":"2022-01-17T00:00:00.000","sampleIds":[{"label":"Sample name","value":"NGK35"}],"status":{"status":"live","when":"2022-01-17T03:34:03.133"},"submissionDate":"2022-01-17T03:34:03.130"},"comments":"Bacteria and source DNA available from DSM113270T ; NCCB100854T\nThe annotation was added by the NCBI Prokaryotic Genome Annotation Pipeline (PGAP). Information about PGAP can be found here: https://www.ncbi.nlm.nih.gov/genome/annotation_prok/","pairedAssembly":{"accession":"GCA_022230885.1","annotationName":"NCBI Prokaryotic Genome Annotation Pipeline (PGAP)","status":"current"},"refseqCategory":"representative genome","releaseDate":"2022-02-15","sequencingTech":"Oxford Nanopore MinION","submitter":"GFZ German Research Centre for Geosciences"},"assemblyStats":{"contigL50":1,"contigN50":2371143,"gcCount":"1910462","gcPercent":52.0,"genomeCoverage":"62.0x","numberOfComponentSequences":7,"numberOfContigs":7,"totalSequenceLength":"3665035","totalUngappedLength":"3665035"},"averageNucleotideIdentity":{"bestAniMatch":{"ani":88.56,"assembly":"GCA_003201195.1","assemblyCoverage":2.6,"category":"type","organismName":"Nitrosomonas eutropha","typeAssemblyCoverage":3.57},"category":"type","comment":"Assembly is the type_strain, no match is expected","matchStatus":"low_coverage","submittedOrganism":"Paenalcaligenes niemegkensis","submittedSpecies":"Paenalcaligenes niemegkensis","taxonomyCheckStatus":"OK"},"checkmInfo":{"checkmMarkerSet":"Alcaligenaceae","checkmMarkerSetRank":"family","checkmSpeciesTaxId":2895469,"checkmVersion":"v1.2.2","completeness":80.32,"completenessPercentile":100.0,"contamination":0.69},"currentAccession":"GCF_022230885.1","organism":{"infraspecificNames":{"strain":"NGK35"},"organismName":"Paenalcaligenes niemegkensis","taxId":2895469},"pairedAccession":"GCA_022230885.1","sourceDatabase":"SOURCE_DATABASE_REFSEQ","typeMaterial":{"typeDisplayText":"assembly from type material","typeLabel":"TYPE_MATERIAL"},"wgsInfo":{"masterWgsUrl":"https://www.ncbi.nlm.nih.gov/nuccore/JAKGCT000000000.1","wgsContigsUrl":"https://www.ncbi.nlm.nih.gov/Traces/wgs/JAKGCT01","wgsProjectAccession":"JAKGCT01"}}
{"accession":"GCF_022234545.1","annotationInfo":{"method":"Best-placed reference protein set; GeneMarkS-2+","name":"GCF_022234545.1-RS_2024_03_27","pipeline":"NCBI Prokaryotic Genome Annotation Pipeline (PGAP)","provider":"NCBI RefSeq","releaseDate":"2024-03-27","softwareVersion":"6.7","stats":{"geneCounts":{"nonCoding":60,"proteinCoding":6428,"pseudogene":40,"total":6528}}},"assemblyInfo":{"assemblyLevel":"Scaffold","assemblyMethod":"SPAdes v. MAY-2020","assemblyName":"ASM2223454v1","assemblyStatus":"current","assemblyType":"haploid","bioprojectAccession":"PRJNA752128","bioprojectLineage":[{"bioprojects":[{"accession":"PRJNA752128","title":"Paenibacillus piscarius P121 Genome sequencing and assembly"}]}],"biosample":{"accession":"SAMN20575072","attributes":[{"name":"strain","value":"P121"},{"name":"isolation_source","value":"gut"},{"name":"host","value":"Parotocinclus maculicauda"},{"name":"collection_date","value":"2011"},{"name":"env_broad_scale","value":"River"},{"name":"env_local_scale","value":"Microwave"},{"name":"env_medium","value":"Fresh water"},{"name":"geo_loc_name","value":"Brazil: Mato Grosso River"},{"name":"isol_growth_condt","value":"Trypticase Soy Broth"},{"name":"lat_lon","value":"22.52 S 42.39 W"},{"name":"num_replicons","value":"1"},{"name":"ref_biomaterial","value":"Paenibacillus piscarius sp. nov., a novel nitrogen-fixing species isolated from the gut of the armored catfish Parotocinclus maculicauda"},{"name":"type-material","value":"type strain of Paenibacillus piscarius"}],"bioprojects":[{"accession":"PRJNA752128"}],"description":{"comment":"Keywords: GSC:MIxS;MIGS:6.0","organism":{"organismName":"Paenibacillus piscarius","taxId":1089681},"title":"MIGS Cultured Bacterial/Archaeal sample from Paenibacillus piscarius P121"},"lastUpdated":"2022-02-04T00:50:09.013","models":["MIGS.ba"],"owner":{"contacts":[{}],"name":"Instituto de Microbiologia Paulo de Goes"},"package":"MIGS.ba.6.0","publicationDate":"2022-02-04T00:50:09.013","sampleIds":[{"label":"Sample name","value":"Paenibacillus piscarius P121"}],"status":{"status":"live","when":"2022-02-04T00:50:09.013"},"submissionDate":"2021-08-04T16:24:25.130"},"pairedAssembly":{"accession":"GCA_022234545.1","status":"current"},"refseqCategory":"representative genome","releaseDate":"2022-02-15","sequencingTech":"Illumina HiSeq","submitter":"Instituto de Microbiologia Paulo de Goes"},"assemblyStats":{"contigL50":12,"contigN50":226334,"gcCount":"4006397","gcPercent":54.0,"genomeCoverage":"99.0x","numberOfComponentSequences":57,"numberOfContigs":62,"numberOfScaffolds":57,"scaffoldL50":9,"scaffoldN50":250290,"totalSequenceLength":"7437208","totalUngappedLength":"7436708"},"averageNucleotideIdentity":{"bestAniMatch":{"ani":86.11,"assembly":"GCA_017874735.1","assemblyCoverage":65.3,"category":"type","organismName":"Paenibacillus silagei","typeAssemblyCoverage":63.26},"category":"type","comment":"Assembly is the type_strain, mismatch is within genus and expected","matchStatus":"below_threshold_mismatch","submittedOrganism":"Paenibacillus piscarius","submittedSpecies":"Paenibacillus piscarius","taxonomyCheckStatus":"OK"},"checkmInfo":{"checkmMarkerSet":"Paenibacillus","checkmMarkerSetRank":"genus","checkmSpeciesTaxId":1089681,"checkmVersion":"v1.2.2","completeness":99.17,"completenessPercentile":100.0,"contamination":0.81},"currentAccession":"GCF_022234545.1","organism":{"infraspecificNames":{"strain":"P121"},"organismName":"Paenibacillus piscarius","taxId":1089681},"pairedAccession":"GCA_022234545.1","sourceDatabase":"SOURCE_DATABASE_REFSEQ","typeMaterial":{"typeDisplayText":"assembly from type material","typeLabel":"TYPE_MATERIAL"},"wgsInfo":{"masterWgsUrl":"https://www.ncbi.nlm.nih.gov/nuccore/JAIEUI000000000.1","wgsContigsUrl":"https://www.ncbi.nlm.nih.gov/Traces/wgs/JAIEUI01","wgsProjectAccession":"JAIEUI01"}}
{"accession":"GCF_022376295.1","annotationInfo":{"method":"Best-placed reference protein set; GeneMarkS-2+","name":"GCF_022376295.1-RS_2024_03_28","pipeline":"NCBI Prokaryotic Genome Annotation Pipeline (PGAP)","provider":"NCBI RefSeq","releaseDate":"2024-03-28","softwareVersion":"6.7","stats":{"geneCounts":{"nonCoding":60,"proteinCoding":4450,"pseudogene":46,"total":4556}}},"assemblyInfo":{"assemblyLevel":"Complete Genome","assemblyMethod":"HGAP v. 3; SPAdes v. 3.11.1","assemblyName":"ASM2237629v1","assemblyStatus":"current","assemblyType":"haploid","bioprojectAccession":"PRJNA656133","bioprojectLineage":[{"bioprojects":[{"accession":"PRJNA656133","title":"Nodularia sphaerocarpa UHCC 0038 isolate:HKVV Genome sequencing"}]}],"biosample":{"accession":"SAMN15769246","attributes":[{"name":"strain","value":"UHCC 0038"},{"name":"alternate_ID","value":"HKVV"},{"name":"isolation_source","value":"Brackish water"},{"name":"collection_date","value":"1978"},{"name":"geo_loc_name","value":"Baltic Sea"},{"name":"sample_type","value":"cell culture"}],"description":{"organism":{"organismName":"Nodularia sphaerocarpa UHCC 0038","taxId":2761619},"title":"Microbe sample from Nodularia sphaerocarpa UHCC 0038"},"lastUpdated":"2021-09-01T00:53:23.613","models":["Microbe, viral or environmental"],"owner":{"contacts":[{}],"name":"University of Helsinki"},"package":"Microbe.1.0","publicationDate":"2021-09-01T00:53:23.613","sampleIds":[{"label":"Sample name","value":"Nodularia sphaerocarpa UHCC 0038"}],"status":{"status":"live","when":"2021-09-01T00:53:23.613"},"submissionDate":"2020-08-09T11:10:05.567"},"pairedAssembly":{"accession":"GCA_022376295.1","annotationName":"Annotation submitted by University of Helsinki","status":"current"},"refseqCategory":"representative genome","releaseDate":"2022-02-23","sequencingTech":"PacBio RSII; Illumina MiSeq","submitter":"University of Helsinki"},"assemblyStats":{"contigL50":1,"contigN50":5451672,"gcCount":"2249675","gcPercent":41.5,"genomeCoverage":"77.0x","numberOfComponentSequences":1,"numberOfContigs":1,"numberOfScaffolds":1,"scaffoldL50":1,"scaffoldN50":5451672,"totalNumberOfChromosomes":1,"totalSequenceLength":"5451672","totalUngappedLength":"5451672"},"averageNucleotideIdentity":{"bestAniMatch":{"ani":83.37,"assembly":"GCA_016056295.1","assemblyCoverage":11.85,"category":"type","organismName":"Atlanticothrix silvestris","typeAssemblyCoverage":9.9},"category":"category_na","comment":"na","matchStatus":"low_coverage","submittedOrganism":"Nodularia sphaerocarpa UHCC 0038","submittedSpecies":"Nodularia sphaerocarpa","taxonomyCheckStatus":"Inconclusive"},"checkmInfo":{"checkmMarkerSet":"Nostocales","checkmMarkerSetRank":"order","checkmSpeciesTaxId":137816,"checkmVersion":"v1.2.2","completeness":99.51,"completenessPercentile":100.0,"contamination":0.8},"currentAccession":"GCF_022376295.1","organism":{"infraspecificNames":{"strain":"UHCC 0038"},"organismName":"Nodularia sphaerocarpa UHCC 0038","taxId":2761619},"pairedAccession":"GCA_022376295.1","sourceDatabase":"SOURCE_DATABASE_REFSEQ"}
{"accession":"GCF_022427145.1","annotationInfo":{"method":"Best-placed reference protein set; GeneMarkS-2+","name":"NCBI Prokaryotic Genome Annotation Pipeline (PGAP)","pipeline":"NCBI Prokaryotic Genome Annotation Pipeline (PGAP)","provider":"NCBI RefSeq","releaseDate":"2023-08-31","softwareVersion":"6.6","stats":{"geneCounts":{"nonCoding":77,"proteinCoding":4835,"pseudogene":47,"total":4959}}},"assemblyInfo":{"assemblyLevel":"Contig","assemblyMethod":"Unicycler v. 0.4.8","assemblyName":"ASM2242714v1","assemblyStatus":"current","assemblyType":"haploid","bioprojectAccession":"PRJNA808501","bioprojectLineage":[{"bioprojects":[{"accession":"PRJNA808501","title":"Paenibacillus timonensis strain:DSM 16943 Genome sequencing and assembly"}]}],"biosample":{"accession":"SAMN26090078","attributes":[{"name":"strain","value":"DSM 16943"},{"name":"host","value":"Homo sapiens"},{"name":"isolation_source","value":"blood culture"},{"name":"collection_date","value":"2004"},{"name":"geo_loc_name","value":"France: Hospital de la Timone"},{"name":"sample_type","value":"cell culture"},{"name":"type-material","value":"type strain of Paenibacillus timonensis"},{"name":"culture_collection","value":"DSM:16943"}],"bioprojects":[{"accession":"PRJNA808501"}],"description":{"organism":{"organismName":"Paenibacillus timonensis","taxId":225915},"title":"Microbe sample from Paenibacillus timonensis"},"lastUpdated":"2022-02-22T07:44:08.763","models":["Microbe, viral or environmental"],"owner":{"contacts":[{}],"name":"Shanghai Academy of Landscape Architecture Science and Planning"},"package":"Microbe.1.0","publicationDate":"2022-02-19T00:00:00.000","sampleIds":[{"label":"Sample name","value":"Paenibacillus timonensis DSM 16943"}],"status":{"status":"live","when":"2022-02-19T03:31:03.311"},"submissionDate":"2022-02-19T03:31:03.310"},"comments":"The annotation was added by the NCBI Prokaryotic Genome Annotation Pipeline (PGAP). Information about PGAP can be found here: https://www.ncbi.nlm.nih.gov/genome/annotation_prok/\nBacteria and source DNA available from DSMZ","pairedAssembly":{"accession":"GCA_022427145.1","annotationName":"NCBI Prokaryotic Genome Annotation Pipeline (PGAP)","status":"current"},"refseqCategory":"representative genome","releaseDate":"2022-02-28","sequencingTech":"Illumina NextSeq","submitter":"Shanghai Academy of Landscape Architecture Science and Planning"},"assemblyStats":{"contigL50":27,"contigN50":66737,"gcCount":"2859239","gcPercent":54.0,"genomeCoverage":"219.0x","numberOfComponentSequences":179,"numberOfContigs":179,"totalSequenceLength":"5276805","totalUngappedLength":"5276805"},"averageNucleotideIdentity":{"bestAniMatch":{"ani":88.15,"assembly":"GCA_023195895.1","assemblyCoverage":75.31,"category":"type","organismName":"Paenibacillus mellifer","typeAssemblyCoverage":76.77},"category":"type","comment":"Assembly is the type_strain, mismatch is within genus and expected","matchStatus":"below_threshold_mismatch","submittedOrganism":"Paenibacillus timonensis","submittedSpecies":"Paenibacillus timonensis","taxonomyCheckStatus":"OK"},"checkmInfo":{"checkmMarkerSet":"Paenibacillus","checkmMarkerSetRank":"genus","checkmSpeciesTaxId":225915,"checkmVersion":"v1.2.2","completeness":99.17,"completenessPercentile":100.0},"currentAccession":"GCF_022427145.1","organism":{"infraspecificNames":{"strain":"DSM 16943"},"organismName":"Paenibacillus timonensis","taxId":225915},"pairedAccession":"GCA_022427145.1","sourceDatabase":"SOURCE_DATABASE_REFSEQ","typeMaterial":{"typeDisplayText":"assembly from type material","typeLabel":"TYPE_MATERIAL"},"wgsInfo":{"masterWgsUrl":"https://www.ncbi.nlm.nih.gov/nuccore/JAKSXN000000000.1","wgsContigsUrl":"https://www.ncbi.nlm.nih.gov/Traces/wgs/JAKSXN01","wgsProjectAccession":"JAKSXN01"}}
{"accession":"GCF_022458865.1","annotationInfo":{"method":"Best-placed reference protein set; GeneMarkS-2+","name":"GCF_022458865.1-RS_2024_03_28","pipeline":"NCBI Prokaryotic Genome Annotation Pipeline (PGAP)","provider":"NCBI RefSeq","releaseDate":"2024-03-28","softwareVersion":"6.7","stats":{"geneCounts":{"nonCoding":138,"proteinCoding":8761,"pseudogene":233,"total":9132}}},"assemblyInfo":{"assemblyLevel":"Contig","assemblyMethod":"SPAdes v. 3.7","assemblyName":"ASM2245886v1","assemblyStatus":"current","assemblyType":"haploid","bioprojectAccession":"PRJNA784768","bioprojectLineage":[{"bioprojects":[{"accession":"PRJNA784768","title":"Paenibacillus periandrae strain:PM10 Genome sequencing and assembly"}]}],"biosample":{"accession":"SAMN23500624","attributes":[{"name":"strain","value":"PM10"},{"name":"host","value":"Periandra mediterranea"},{"name":"isolation_source","value":"root nodule"},{"name":"collection_date","value":"2021"},{"name":"geo_loc_name","value":"Not collected"},{"name":"sample_type","value":"Whole organism"},{"name":"type-material","value":"type strain of Paenibacillus periandrae"}],"bioprojects":[{"accession":"PRJNA784768"}],"description":{"organism":{"organismName":"Paenibacillus periandrae","taxId":1761741},"title":"Microbe sample from Paenibacillus periandrae"},"lastUpdated":"2021-11-30T11:27:18.340","models":["Microbe, viral or environmental"],"owner":{"contacts":[{}],"name":"Universidad de Salamanca"},"package":"Microbe.1.0","publicationDate":"2021-11-30T00:00:00.000","sampleIds":[{"label":"Sample name","value":"Paenibacillus periandrae PM10T"}],"status":{"status":"live","when":"2021-11-30T07:11:04.109"},"submissionDate":"2021-11-30T07:11:04.106"},"comments":"Bacteria and source DNA available from Type Strain Collection of the University of Salamanca","pairedAssembly":{"accession":"GCA_022458865.1","status":"current"},"refseqCategory":"representative genome","releaseDate":"2022-03-03","sequencingTech":"Illumina","submitter":"Universidad de Salamanca"},"assemblyStats":{"contigL50":13,"contigN50":262477,"gcCount":"4425982","gcPercent":45.0,"genomeCoverage":"30.0x","numberOfComponentSequences":265,"numberOfContigs":265,"totalSequenceLength":"9785225","totalUngappedLength":"9785225"},"averageNucleotideIdentity":{"bestAniMatch":{"ani":93.65,"assembly":"GCA_025567575.1","assemblyCoverage":64.86,"category":"type","organismName":"Paenibacillus baimaensis","typeAssemblyCoverage":70.23},"category":"type","comment":"Assembly is the type_strain, mismatch is within genus and expected","matchStatus":"below_threshold_mismatch","submittedOrganism":"Paenibacillus periandrae","submittedSpecies":"Paenibacillus periandrae","taxonomyCheckStatus":"OK"},"checkmInfo":{"checkmMarkerSet":"Paenibacillus","checkmMarkerSetRank":"genus","checkmSpeciesTaxId":1761741,"checkmVersion":"v1.2.2","completeness":99.17,"completenessPercentile":100.0,"contamination":2.59},"currentAccession":"GCF_022458865.1","organism":{"infraspecificNames":{"strain":"PM10"},"organismName":"Paenibacillus periandrae","taxId":1761741},"pairedAccession":"GCA_022458865.1","sourceDatabase":"SOURCE_DATABASE_REFSEQ","typeMaterial":{"typeDisplayText":"assembly from type material","typeLabel":"TYPE_MATERIAL"},"wgsInfo":{"masterWgsUrl":"https://www.ncbi.nlm.nih.gov/nuccore/JAJNMU000000000.1","wgsContigsUrl":"https://www.ncbi.nlm.nih.gov/Traces/wgs/JAJNMU01","wgsProjectAccession":"JAJNMU01"}}
{"accession":"GCF_022647325.1","annotationInfo":{"method":"Best-placed reference protein set; GeneMarkS-2+","name":"GCF_022647325.1-RS_2024_04_06","pipeline":"NCBI Prokaryotic Genome Annotation Pipeline (PGAP)","provider":"NCBI RefSeq","releaseDate":"2024-04-06","softwareVersion":"6.7","stats":{"geneCounts":{"nonCoding":110,"proteinCoding":4203,"pseudogene":52,"total":4365}}},"assemblyInfo":{"assemblyLevel":"Complete Genome","assemblyMethod":"Unicycler v. v0.4.8","assemblyName":"ASM2264732v1","assemblyStatus":"current","assemblyType":"haploid","bioprojectAccession":"PRJNA705825","bioprojectLineage":[{"bioprojects":[{"accession":"PRJNA705825","title":"Genome of JZB2120001 and LMG24200"}]}],"biosample":{"accession":"SAMN18103995","attributes":[{"name":"strain","value":"LMG24200"},{"name":"collection_date","value":"2007"},{"name":"env_broad_scale","value":"missing"},{"name":"env_local_scale","value":"missing"},{"name":"env_medium","value":"missing"},{"name":"geo_loc_name","value":"missing"},{"name":"host","value":"mushroom"},{"name":"isol_growth_condt","value":"missing"},{"name":"lat_lon","value":"missing"},{"name":"num_replicons","value":"missing"},{"name":"ref_biomaterial","value":"missing"},{"name":"type-material","value":"type strain of Pantoea deleyi"}],"bioprojects":[{"accession":"PRJNA705825"}],"description":{"comment":"Keywords: GSC:MIxS;MIGS:6.0","organism":{"organismName":"Pantoea deleyi","taxId":470932},"title":"MIGS Cultured Bacterial/Archaeal sample from Pantoea deleyi"},"lastUpdated":"2021-09-30T00:51:03.633","models":["MIGS.ba","MIGS/MIMS/MIMARKS.plant-associated"],"owner":{"contacts":[{}],"name":"Beijing Academy of Agriculture and Forestry Sciences"},"package":"MIGS.ba.plant-associated.6.0","publicationDate":"2021-09-30T00:51:03.633","sampleIds":[{"label":"Sample name","value":"LMG24200"}],"status":{"status":"live","when":"2021-09-30T00:51:03.633"},"submissionDate":"2021-03-02T02:42:07.293"},"pairedAssembly":{"accession":"GCA_022647325.1","status":"current"},"refseqCategory":"representative genome","releaseDate":"2022-03-21","sequencingTech":"Oxford Nanopore PromethION","submitter":"Beijing Academy of Agriculture and Forestry Sciences"},"assemblyStats":{"contigL50":1,"contigN50":3986422,"gcCount":"2703035","gcPercent":57.5,"genomeCoverage":"290.0x","numberOfComponentSequences":4,"numberOfContigs":4,"numberOfScaffolds":4,"scaffoldL50":1,"scaffoldN50":3986422,"totalNumberOfChromosomes":4,"totalSequenceLength":"4682225","totalUngappedLength":"4682225"},"averageNucleotideIdentity":{"bestAniMatch":{"ani":99.99,"assembly":"GCA_006494415.1","assemblyCoverage":98.99,"category":"type","organismName":"Pantoea deleyi","typeAssemblyCoverage":99.45},"category":"type","comment":"na","matchStatus":"species_match","submittedAniMatch":{"ani":99.99,"assembly":"GCA_006494415.1","assemblyCoverage":98.99,"category":"type","organismName":"Pantoea deleyi","typeAssemblyCoverage":99.45},"submittedOrganism":"Pantoea deleyi","submittedSpecies":"Pantoea deleyi","taxonomyCheckStatus":"OK"},"checkmInfo":{"checkmMarkerSet":"Pantoea","checkmMarkerSetRank":"genus","checkmSpeciesTaxId":470932,"checkmVersion":"v1.2.2","completeness":99.44,"completenessPercentile":66.666664,"contamination":0.51},"currentAccession":"GCF_022647325.1","organism":{"infraspecificNames":{"strain":"LMG24200"},"organismName":"Pantoea deleyi","taxId":470932},"pairedAccession":"GCA_022647325.1","sourceDatabase":"SOURCE_DATABASE_REFSEQ","typeMaterial":{"typeDisplayText":"assembly from type material","typeLabel":"TYPE_MATERIAL"}}
{"accession":"GCF_022809355.1","annotationInfo":{"method":"Best-placed reference protein set; GeneMarkS-2+","name":"NCBI Prokaryotic Genome Annotation Pipeline (PGAP)","pipeline":"NCBI Prokaryotic Genome Annotation Pipeline (PGAP)","provider":"NCBI RefSeq","releaseDate":"2023-10-25","softwareVersion":"6.6","stats":{"geneCounts":{"nonCoding":84,"proteinCoding":3503,"pseudogene":76,"total":3663}}},"assemblyInfo":{"assemblyLevel":"Contig","assemblyMethod":"SPAdes v. 3.13.0","assemblyName":"ASM2280935v1","assemblyStatus":"current","assemblyType":"haploid","bioprojectAccession":"PRJNA613181","bioprojectLineage":[{"bioprojects":[{"accession":"PRJNA613181","title":"Animal gut microbiome bank"}]}],"biosample":{"accession":"SAMN26491659","attributes":[{"name":"strain","value":"AGMB00274"},{"name":"collection_date","value":"2019-06-21"},{"name":"env_broad_scale","value":"fecal environment [ENVO:01001029]"},{"name":"env_local_scale","value":"ranch [ENVO:01001207]"},{"name":"env_medium","value":"fecal material [ENVO:00002003]"},{"name":"geo_loc_name","value":"South Korea:Wanju-Gun"},{"name":"host","value":"Sus scrofa"},{"name":"isol_growth_condt","value":"PMID : 30796749"},{"name":"lat_lon","value":"35.824207 N 127.061050 E"},{"name":"num_replicons","value":"Unknown"},{"name":"ref_biomaterial","value":"none"},{"name":"type-material","value":"type strain of Parabacteroides faecalis"}],"bioprojects":[{"accession":"PRJNA613181"}],"description":{"comment":"Keywords: GSC:MIxS;MIGS:6.0","organism":{"organismName":"Parabacteroides faecalis","taxId":2924040},"title":"MIGS Cultured Bacterial/Archaeal sample from Parabacteroides faecalis"},"lastUpdated":"2023-06-13T21:07:15.844","models":["MIGS.ba","MIGS/MIMS/MIMARKS.host-associated"],"owner":{"contacts":[{}],"name":"KRIBB"},"package":"MIGS.ba.host-associated.6.0","publicationDate":"2022-03-07T00:00:00.000","sampleIds":[{"label":"Sample name","value":"OBS-P2-030"}],"status":{"status":"live","when":"2022-03-08T08:05:04.283"},"submissionDate":"2022-03-06T19:40:04.773"},"comments":"The annotation was added by the NCBI Prokaryotic Genome Annotation Pipeline (PGAP). Information about PGAP can be found here: https://www.ncbi.nlm.nih.gov/genome/annotation_prok/","pairedAssembly":{"accession":"GCA_022809355.1","annotationName":"NCBI Prokaryotic Genome Annotation Pipeline (PGAP)","status":"current"},"refseqCategory":"representative genome","releaseDate":"2022-04-02","sequencingTech":"Illumina MiSeq","submitter":"Korean Research Institute of Bioscience and Biotechnology"},"assemblyStats":{"contigL50":19,"contigN50":77135,"gcCount":"1830505","gcPercent":42.5,"genomeCoverage":"872.0x","numberOfComponentSequences":105,"numberOfContigs":105,"totalSequenceLength":"4308683","totalUngappedLength":"4308683"},"averageNucleotideIdentity":{"bestAniMatch":{"ani":95.75,"assembly":"GCA_000235885.1","assemblyCoverage":2.39,"category":"suspected_type","organismName":"Leyella stercorea","typeAssemblyCoverage":3.34},"category":"type","comment":"Assembly is the type_strain, no match is expected","matchStatus":"low_coverage","submittedOrganism":"Parabacteroides faecalis","submittedSpecies":"Parabacteroides faecalis","taxonomyCheckStatus":"OK"},"checkmInfo":{"checkmMarkerSet":"Parabacteroides","checkmMarkerSetRank":"genus","checkmSpeciesTaxId":2924040,"checkmVersion":"v1.2.2","completeness":88.11,"completenessPercentile":100.0,"contamination":1.96},"currentAccession":"GCF_022809355.1","organism":{"infraspecificNames":{"strain":"AGMB00274"},"organismName":"Parabacteroides faecalis","taxId":2924040},"pairedAccession":"GCA_022809355.1","sourceDatabase":"SOURCE_DATABASE_REFSEQ","typeMaterial":{"typeDisplayText":"assembly from type material","typeLabel":"TYPE_MATERIAL"},"wgsInfo":{"masterWgsUrl":"https://www.ncbi.nlm.nih.gov/nuccore/JAKZMM000000000.1","wgsContigsUrl":"https://www.ncbi.nlm.nih.gov/Traces/wgs/JAKZMM01","wgsProjectAccession":"JAKZMM01"}}
{"accession":"GCF_022811525.1","annotationInfo":{"method":"Best-placed reference protein set; GeneMarkS-2+","name":"NCBI Prokaryotic Genome Annotation Pipeline (PGAP)","pipeline":"NCBI Prokaryotic Genome Annotation Pipeline (PGAP)","provider":"NCBI RefSeq","releaseDate":"2023-08-14","softwareVersion":"6.5","stats":{"geneCounts":{"nonCoding":52,"proteinCoding":2523,"pseudogene":22,"total":2597}}},"assemblyInfo":{"assemblyLevel":"Complete Genome","assemblyMethod":"flye v. 2.7","assemblyName":"ASM2281152v1","assemblyStatus":"current","assemblyType":"haploid","bioprojectAccession":"PRJNA648497","bioprojectLineage":[{"bioprojects":[{"accession":"PRJNA648497","title":"Orrella daihaiensis Genome sequencing and assembly"}]}],"biosample":{"accession":"SAMN16561532","attributes":[{"name":"strain","value":"f23"},{"name":"isolation_source","value":"DaiHai Lake"},{"name":"collection_date","value":"2019-10-02"},{"name":"geo_loc_name","value":"China: Inner Mongolia"},{"name":"sample_type","value":"mixed culture"},{"name":"type-material","value":"type strain of Orrella daihaiensis"}],"bioprojects":[{"accession":"PRJNA648497"}],"description":{"organism":{"organismName":"Orrella daihaiensis","taxId":2782176},"title":"Microbe sample from Orrella daihaiensis"},"lastUpdated":"2023-03-21T21:06:43.396","models":["Microbe, viral or environmental"],"owner":{"contacts":[{}],"name":"Inner mongolia normal university"},"package":"Microbe.1.0","publicationDate":"2021-11-01T00:00:00.000","sampleIds":[{"label":"Sample name","value":"NMGSDDH2019"}],"status":{"status":"live","when":"2021-11-01T00:51:06.150"},"submissionDate":"2020-10-27T04:43:05.056"},"comments":"The annotation was added by the NCBI Prokaryotic Genome Annotation Pipeline (PGAP). Information about PGAP can be found here: https://www.ncbi.nlm.nih.gov/genome/annotation_prok/","pairedAssembly":{"accession":"GCA_022811525.1","annotationName":"NCBI Prokaryotic Genome Annotation Pipeline (PGAP)","status":"current"},"refseqCategory":"representative genome","releaseDate":"2022-04-04","sequencingTech":"Oxford Nanopore PromethION","submitter":"Inner mongolia normal university"},"assemblyStats":{"contigL50":1,"contigN50":2803849,"gcCount":"1480230","gcPercent":53.0,"genomeCoverage":"322.2x","numberOfComponentSequences":1,"numberOfContigs":1,"numberOfScaffolds":1,"scaffoldL50":1,"scaffoldN50":2803849,"totalNumberOfChromosomes":1,"totalSequenceLength":"2803849","totalUngappedLength":"2803849"},"averageNucleotideIdentity":{"bestAniMatch":{"ani":89.77,"assembly":"GCA_019166065.1","assemblyCoverage":0.27,"category":"type","organismName":"Candidimonas humi","typeAssemblyCoverage":0.16},"category":"type","comment":"Assembly is the type_strain, no match is expected","matchStatus":"low_coverage","submittedOrganism":"Orrella daihaiensis","submittedSpecies":"Orrella daihaiensis","taxonomyCheckStatus":"OK"},"checkmInfo":{"checkmMarkerSet":"Alcaligenaceae","checkmMarkerSetRank":"family","checkmSpeciesTaxId":2782176,"checkmVersion":"v1.2.2","completeness":99.54,"completenessPercentile":100.0,"contamination":0.95},"currentAccession":"GCF_022811525.1","organism":{"infraspecificNames":{"strain":"f23"},"organismName":"Orrella daihaiensis","taxId":2782176},"pairedAccession":"GCA_022811525.1","sourceDatabase":"SOURCE_DATABASE_REFSEQ","typeMaterial":{"typeDisplayText":"assembly from type material","typeLabel":"TYPE_MATERIAL"}}
{"accession":"GCF_022832375.1","annotationInfo":{"method":"Best-placed reference protein set; GeneMarkS-2+","name":"NCBI Prokaryotic Genome Annotation Pipeline (PGAP)","pipeline":"NCBI Prokaryotic Genome Annotation Pipeline (PGAP)","provider":"NCBI RefSeq","releaseDate":"2024-01-24","softwareVersion":"6.6","stats":{"geneCounts":{"nonCoding":58,"proteinCoding":4102,"pseudogene":73,"total":4233}}},"assemblyInfo":{"assemblyLevel":"Contig","assemblyMethod":"SOAPdenovo v. 2.0","assemblyName":"ASM2283237v1","assemblyStatus":"current","assemblyType":"haploid","bioprojectAccession":"PRJNA820893","bioprojectLineage":[{"bioprojects":[{"accession":"PRJNA820893","title":"Novosphingobium sp. 2638 Genome sequencing and assembly"}]}],"biosample":{"accession":"SAMN27028242","attributes":[{"name":"isolation_source","value":"mangrove sediment"},{"name":"collection_date","value":"2020-01"},{"name":"depth","value":"5 cm"},{"name":"elev","value":"10 m"},{"name":"env_broad_scale","value":"mangrove"},{"name":"env_local_scale","value":"Beibu gulf"},{"name":"env_medium","value":"sediment"},{"name":"isol_growth_condt","value":"ISP7 medium"},{"name":"lat_lon","value":"21.30 N 108.02 E"},{"name":"num_replicons","value":"1"},{"name":"ref_biomaterial","value":"missing"},{"name":"ref_biomaterial_note","value":"Novosphingobium profundi"},{"name":"geo_loc_name","value":"China"},{"name":"strain","value":"B2638"},{"name":"type-material","value":"type strain of Novosphingobium beihaiensis"}],"bioprojects":[{"accession":"PRJNA820893"}],"description":{"comment":"Keywords: GSC:MIxS;MIGS:6.0","organism":{"organismName":"Novosphingobium beihaiensis","taxId":2930389},"title":"MIGS Cultured Bacterial/Archaeal sample from Novosphingobium sp. 2638"},"lastUpdated":"2023-09-13T21:06:11.724","models":["MIGS.ba","MIGS/MIMS/MIMARKS.sediment"],"owner":{"contacts":[{}],"name":"Guangxi Academy of Science"},"package":"MIGS.ba.sediment.6.0","publicationDate":"2022-03-30T00:00:00.000","sampleIds":[{"label":"Sample name","value":"Novosphingobium sp. 2638"}],"status":{"status":"live","when":"2022-03-31T01:10:06.094"},"submissionDate":"2022-03-28T21:06:05.203"},"comments":"The annotation was added by the NCBI Prokaryotic Genome Annotation Pipeline (PGAP). Information about PGAP can be found here: https://www.ncbi.nlm.nih.gov/genome/annotation_prok/","pairedAssembly":{"accession":"GCA_022832375.1","annotationName":"NCBI Prokaryotic Genome Annotation Pipeline (PGAP)","status":"current"},"refseqCategory":"representative genome","releaseDate":"2022-04-06","sequencingTech":"Illumina HiSeq","submitter":"Guangxi Academy of Science"},"assemblyStats":{"contigL50":7,"contigN50":167123,"gcCount":"2897853","gcPercent":64.0,"genomeCoverage":"250.0x","numberOfComponentSequences":108,"numberOfContigs":108,"totalSequenceLength":"4531673","totalUngappedLength":"4531673"},"averageNucleotideIdentity":{"bestAniMatch":{"ani":86.41,"assembly":"GCA_001590985.1","assemblyCoverage":50.88,"category":"type","organismName":"Novosphingobium naphthalenivorans","typeAssemblyCoverage":44.04},"category":"type","comment":"Assembly is the type_strain, mismatch is within genus and expected","matchStatus":"below_threshold_mismatch","submittedOrganism":"Novosphingobium beihaiensis","submittedSpecies":"Novosphingobium beihaiensis","taxonomyCheckStatus":"OK"},"checkmInfo":{"checkmMarkerSet":"Novosphingobium","checkmMarkerSetRank":"genus","checkmSpeciesTaxId":2930389,"checkmVersion":"v1.2.2","completeness":97.47,"completenessPercentile":100.0,"contamination":4.13},"currentAccession":"GCF_022832375.1","organism":{"infraspecificNames":{"strain":"B2638"},"organismName":"Novosphingobium beihaiensis","taxId":2930389},"pairedAccession":"GCA_022832375.1","sourceDatabase":"SOURCE_DATABASE_REFSEQ","typeMaterial":{"typeDisplayText":"assembly from type material","typeLabel":"TYPE_MATERIAL"},"wgsInfo":{"masterWgsUrl":"https://www.ncbi.nlm.nih.gov/nuccore/JALHLG000000000.1","wgsContigsUrl":"https://www.ncbi.nlm.nih.gov/Traces/wgs/JALHLG01","wgsProjectAccession":"JALHLG01"}}
{"accession":"GCF_022832435.1","annotationInfo":{"method":"Best-placed reference protein set; GeneMarkS-2+","name":"NCBI Prokaryotic Genome Annotation Pipeline (PGAP)","pipeline":"NCBI Prokaryotic Genome Annotation Pipeline (PGAP)","provider":"NCBI RefSeq","releaseDate":"2024-01-24","softwareVersion":"6.6","stats":{"geneCounts":{"nonCoding":63,"proteinCoding":4015,"pseudogene":178,"total":4256}}},"assemblyInfo":{"assemblyLevel":"Scaffold","assemblyMethod":"SOAPdenovo v. 2.0","assemblyName":"ASM2283243v1","assemblyStatus":"current","assemblyType":"haploid","bioprojectAccession":"PRJNA820888","bioprojectLineage":[{"bioprojects":[{"accession":"PRJNA820888","title":"Novosphingobium organovorum strain:1949 Genome sequencing and assembly"}]}],"biosample":{"accession":"SAMN27028222","attributes":[{"name":"isolation_source","value":"mangrove sediment"},{"name":"collection_date","value":"2020-01"},{"name":"depth","value":"5 cm"},{"name":"elev","value":"10 m"},{"name":"env_broad_scale","value":"mangrove"},{"name":"env_local_scale","value":"Beibu gulf"},{"name":"env_medium","value":"sediment"},{"name":"isol_growth_condt","value":"ISP7 medium"},{"name":"lat_lon","value":"21.30 N 108.02 E"},{"name":"num_replicons","value":"1"},{"name":"ref_biomaterial","value":"missing"},{"name":"ref_biomaterial_note","value":"Novosphingobium profundi"},{"name":"geo_loc_name","value":"China"},{"name":"strain","value":"B1949"},{"name":"type-material","value":"type strain of Novosphingobium organovorum"}],"bioprojects":[{"accession":"PRJNA820888"}],"description":{"comment":"Keywords: GSC:MIxS;MIGS:6.0","organism":{"organismName":"Novosphingobium organovorum","taxId":2930092},"title":"MIGS Cultured Bacterial/Archaeal sample from Novosphingobium sp.1949"},"lastUpdated":"2023-05-09T21:09:06.892","models":["MIGS.ba","MIGS/MIMS/MIMARKS.sediment"],"owner":{"contacts":[{}],"name":"Guangxi Academy of Science"},"package":"MIGS.ba.sediment.6.0","publicationDate":"2022-03-30T00:00:00.000","sampleIds":[{"label":"Sample name","value":"Novosphingobium sp. 1949"}],"status":{"status":"live","when":"2022-03-30T20:48:33.054"},"submissionDate":"2022-03-28T20:58:04.850"},"comments":"The annotation was added by the NCBI Prokaryotic Genome Annotation Pipeline (PGAP). Information about PGAP can be found here: https://www.ncbi.nlm.nih.gov/genome/annotation_prok/","pairedAssembly":{"accession":"GCA_022832435.1","annotationName":"NCBI Prokaryotic Genome Annotation Pipeline (PGAP)","status":"current"},"refseqCategory":"representative genome","releaseDate":"2022-04-06","sequencingTech":"Illumina HiSeq","submitter":"Guangxi Academy of Science"},"assemblyStats":{"contigL50":36,"contigN50":38978,"gcCount":"3058118","gcPercent":66.5,"genomeCoverage":"250.0x","numberOfComponentSequences":284,"numberOfContigs":291,"numberOfScaffolds":284,"scaffoldL50":35,"scaffoldN50":39859,"totalSequenceLength":"4604542","totalUngappedLength":"4603859"},"averageNucleotideIdentity":{"bestAniMatch":{"ani":84.44,"assembly":"GCA_018491765.1","assemblyCoverage":42.91,"category":"type","organismName":"Novosphingobium profundi","typeAssemblyCoverage":34.46},"category":"type","comment":"Assembly is the type_strain, mismatch is within genus and expected","matchStatus":"below_threshold_mismatch","submittedOrganism":"Novosphingobium organovorum","submittedSpecies":"Novosphingobium organovorum","taxonomyCheckStatus":"OK"},"checkmInfo":{"checkmMarkerSet":"Novosphingobium","checkmMarkerSetRank":"genus","checkmSpeciesTaxId":2930092,"checkmVersion":"v1.2.2","completeness":95.13,"completenessPercentile":100.0,"contamination":4.44},"currentAccession":"GCF_022832435.1","organism":{"infraspecificNames":{"strain":"B1949"},"organismName":"Novosphingobium organovorum","taxId":2930092},"pairedAccession":"GCA_022832435.1","sourceDatabase":"SOURCE_DATABASE_REFSEQ","typeMaterial":{"typeDisplayText":"assembly from type material","typeLabel":"TYPE_MATERIAL"},"wgsInfo":{"masterWgsUrl":"https://www.ncbi.nlm.nih.gov/nuccore/JALHLF000000000.1","wgsContigsUrl":"https://www.ncbi.nlm.nih.gov/Traces/wgs/JALHLF01","wgsProjectAccession":"JALHLF01"}}
{"accession":"GCF_022898935.1","annotationInfo":{"method":"Best-placed reference protein set; GeneMarkS-2+","name":"NCBI Prokaryotic Genome Annotation Pipeline (PGAP)","pipeline":"NCBI Prokaryotic Genome Annotation Pipeline (PGAP)","provider":"NCBI RefSeq","releaseDate":"2023-04-27","softwareVersion":"6.5","stats":{"geneCounts":{"nonCoding":135,"proteinCoding":5108,"pseudogene":203,"total":5446}}},"assemblyInfo":{"assemblyLevel":"Contig","assemblyMethod":"SOAPdenovo v. 2.0","assemblyName":"ASM2289893v1","assemblyStatus":"current","assemblyType":"haploid","bioprojectAccession":"PRJNA822486","bioprojectLineage":[{"bioprojects":[{"accession":"PRJNA822486","title":"Paenibacillus mangrovi strain:KQZ6P-2 Genome sequencing and assembly"}]}],"biosample":{"accession":"SAMN27187613","attributes":[{"name":"strain","value":"KQZ6P-2"},{"name":"isolation_source","value":"surface-sterilized bark"},{"name":"host","value":"Kandelia candel"},{"name":"collection_date","value":"2019-10-01"},{"name":"geo_loc_name","value":"China:Guangxi"},{"name":"sample_type","value":"tissue sample"},{"name":"type-material","value":"type strain of Paenibacillus mangrovi"}],"bioprojects":[{"accession":"PRJNA822486"}],"description":{"organism":{"organismName":"Paenibacillus mangrovi","taxId":2931978},"title":"Microbe sample from Paenibacillus mangrovi"},"lastUpdated":"2023-03-14T21:06:50.448","models":["Microbe, viral or environmental"],"owner":{"contacts":[{}],"name":"Life sciences Institute"},"package":"Microbe.1.0","publicationDate":"2022-04-04T00:00:00.000","sampleIds":[{"label":"Sample name","value":"Paenibacillus sp. KQZ6P-2"}],"status":{"status":"live","when":"2022-04-04T11:38:01.899"},"submissionDate":"2022-04-01T23:12:03.646"},"comments":"The annotation was added by the NCBI Prokaryotic Genome Annotation Pipeline (PGAP). Information about PGAP can be found here: https://www.ncbi.nlm.nih.gov/genome/annotation_prok/\nBacteria and source DNA available from Li Tuo","pairedAssembly":{"accession":"GCA_022898935.1","annotationName":"NCBI Prokaryotic Genome Annotation Pipeline (PGAP)","status":"current"},"refseqCategory":"representative genome","releaseDate":"2022-04-11","sequencingTech":"Illumina PE150","submitter":"Life sciences Institute"},"assemblyStats":{"contigL50":5,"contigN50":486504,"gcCount":"2804655","gcPercent":47.0,"genomeCoverage":"100.0x","numberOfComponentSequences":32,"numberOfContigs":32,"totalSequenceLength":"5937633","totalUngappedLength":"5937633"},"averageNucleotideIdentity":{"bestAniMatch":{"ani":84.73,"assembly":"GCA_009807035.1","assemblyCoverage":42.08,"category":"type","organismName":"Paenibacillus dendrobii","typeAssemblyCoverage":37.67},"category":"type","comment":"Assembly is the type_strain, mismatch is within genus and expected","matchStatus":"below_threshold_mismatch","submittedOrganism":"Paenibacillus mangrovi","submittedSpecies":"Paenibacillus mangrovi","taxonomyCheckStatus":"OK"},"checkmInfo":{"checkmMarkerSet":"Paenibacillus","checkmMarkerSetRank":"genus","checkmSpeciesTaxId":2931978,"checkmVersion":"v1.2.2","completeness":97.32,"completenessPercentile":100.0,"contamination":0.74},"currentAccession":"GCF_022898935.1","organism":{"infraspecificNames":{"strain":"KQZ6P-2"},"organismName":"Paenibacillus mangrovi","taxId":2931978},"pairedAccession":"GCA_022898935.1","sourceDatabase":"SOURCE_DATABASE_REFSEQ","typeMaterial":{"typeDisplayText":"assembly from type material","typeLabel":"TYPE_MATERIAL"},"wgsInfo":{"masterWgsUrl":"https://www.ncbi.nlm.nih.gov/nuccore/JALIRP000000000.1","wgsContigsUrl":"https://www.ncbi.nlm.nih.gov/Traces/wgs/JALIRP01","wgsProjectAccession":"JALIRP01"}}
{"accession":"GCF_023195895.1","annotationInfo":{"method":"Best-placed reference protein set; GeneMarkS-2+","name":"NCBI Prokaryotic Genome Annotation Pipeline (PGAP)","pipeline":"NCBI Prokaryotic Genome Annotation Pipeline (PGAP)","provider":"NCBI RefSeq","releaseDate":"2023-08-31","softwareVersion":"6.6","stats":{"geneCounts":{"nonCoding":83,"proteinCoding":4666,"pseudogene":55,"total":4804}}},"assemblyInfo":{"assemblyLevel":"Contig","assemblyMethod":"SPAdes v. v0.4.7","assemblyName":"ASM2319589v1","assemblyStatus":"current","assemblyType":"haploid","bioprojectAccession":"PRJNA831623","bioprojectLineage":[{"bioprojects":[{"accession":"PRJNA831623","title":"Paenibacillus mellifer strain:MBLB2552 Genome sequencing and assembly"}]}],"biosample":{"accession":"SAMN27755631","attributes":[{"name":"strain","value":"MBLB2552"},{"name":"host","value":"honey bee"},{"name":"isolation_source","value":"gut"},{"name":"collection_date","value":"2021-06-01"},{"name":"geo_loc_name","value":"South Korea: Incheon"},{"name":"sample_type","value":"single cell"},{"name":"type-material","value":"type strain of Paenibacillus mellifer"}],"bioprojects":[{"accession":"PRJNA831623"}],"description":{"comment":"Draft genome sequence of Paenibacillus sp. MBLB2552","organism":{"organismName":"Paenibacillus mellifer","taxId":2937794},"title":"Paenibacillus sp. MBLB2552 isolated from Honey bee gut"},"lastUpdated":"2023-03-20T21:06:16.048","models":["Microbe, viral or environmental"],"owner":{"contacts":[{}],"name":"Incheon National University"},"package":"Microbe.1.0","publicationDate":"2022-04-25T00:00:00.000","sampleIds":[{"label":"Sample name","value":"Paenibacillus sp. MBLB2552 isolated from Honey bee gut"}],"status":{"status":"live","when":"2022-04-25T14:00:04.471"},"submissionDate":"2022-04-25T04:41:05.546"},"comments":"The annotation was added by the NCBI Prokaryotic Genome Annotation Pipeline (PGAP). Information about PGAP can be found here: https://www.ncbi.nlm.nih.gov/genome/annotation_prok/","pairedAssembly":{"accession":"GCA_023195895.1","annotationName":"NCBI Prokaryotic Genome Annotation Pipeline (PGAP)","status":"current"},"refseqCategory":"representative genome","releaseDate":"2022-05-01","sequencingTech":"Illumina","submitter":"Incheon National University"},"assemblyStats":{"contigL50":9,"contigN50":186235,"gcCount":"2710480","gcPercent":52.5,"genomeCoverage":"935.7x","numberOfComponentSequences":67,"numberOfContigs":67,"totalSequenceLength":"5176139","totalUngappedLength":"5176139"},"averageNucleotideIdentity":{"bestAniMatch":{"ani":90.09,"assembly":"GCA_014947195.2","assemblyCoverage":81.7,"category":"type","organismName":"Paenibacillus rhizolycopersici","typeAssemblyCoverage":84.74},"category":"type","comment":"Assembly is the type_strain, mismatch is within genus and expected","matchStatus":"below_threshold_mismatch","submittedOrganism":"Paenibacillus mellifer","submittedSpecies":"Paenibacillus mellifer","taxonomyCheckStatus":"OK"},"checkmInfo":{"checkmMarkerSet":"Paenibacillus","checkmMarkerSetRank":"genus","checkmSpeciesTaxId":2937794,"checkmVersion":"v1.2.2","completeness":99.72,"completenessPercentile":100.0},"currentAccession":"GCF_023195895.1","organism":{"infraspecificNames":{"strain":"MBLB2552"},"organismName":"Paenibacillus mellifer","taxId":2937794},"pairedAccession":"GCA_023195895.1","sourceDatabase":"SOURCE_DATABASE_REFSEQ","typeMaterial":{"typeDisplayText":"assembly from type material","typeLabel":"TYPE_MATERIAL"},"wgsInfo":{"masterWgsUrl":"https://www.ncbi.nlm.nih.gov/nuccore/JALPRK000000000.1","wgsContigsUrl":"https://www.ncbi.nlm.nih.gov/Traces/wgs/JALPRK01","wgsProjectAccession":"JALPRK01"}}
{"accession":"GCF_023276405.1","annotationInfo":{"method":"Best-placed reference protein set; GeneMarkS-2+","name":"GCF_023276405.1-RS_2024_03_28","pipeline":"NCBI Prokaryotic Genome Annotation Pipeline (PGAP)","provider":"NCBI RefSeq","releaseDate":"2024-03-28","softwareVersion":"6.7","stats":{"geneCounts":{"nonCoding":121,"proteinCoding":7484,"pseudogene":95,"total":7700}}},"assemblyInfo":{"assemblyLevel":"Contig","assemblyMethod":"SOAPdenovo v. 2.04","assemblyName":"ASM2327640v1","assemblyStatus":"current","assemblyType":"haploid","bioprojectAccession":"PRJNA827762","bioprojectLineage":[{"bioprojects":[{"accession":"PRJNA827762","title":"Paenibacillus hamazuiensis strain:YIM B00624 Genome sequencing and assembly"}]}],"biosample":{"accession":"SAMN27620061","attributes":[{"name":"strain","value":"YIM B00624"},{"name":"isolation_source","value":"soil"},{"name":"collection_date","value":"2019-11"},{"name":"geo_loc_name","value":"China"},{"name":"sample_type","value":"soil"},{"name":"type-material","value":"type strain of Paenibacillus hamazuiensis"}],"bioprojects":[{"accession":"PRJNA827762"}],"description":{"organism":{"organismName":"Paenibacillus hamazuiensis","taxId":2936508},"title":"Microbe sample from Paenibacillus hamazuiensis"},"lastUpdated":"2023-03-17T21:06:06.154","models":["Microbe, viral or environmental"],"owner":{"contacts":[{}],"name":"Yunnan Institute of Microbiology"},"package":"Microbe.1.0","publicationDate":"2022-04-18T00:00:00.000","sampleIds":[{"label":"Sample name","value":"Paenibacillus sp. YIM B00624 genome"}],"status":{"status":"live","when":"2022-04-19T14:05:38.105"},"submissionDate":"2022-04-18T10:41:04.020"},"pairedAssembly":{"accession":"GCA_023276405.1","status":"current"},"refseqCategory":"representative genome","releaseDate":"2022-05-08","sequencingTech":"Illumina HiSeq","submitter":"Yunnan Institute of Microbiology"},"assemblyStats":{"contigL50":1,"contigN50":8770504,"gcCount":"4696869","gcPercent":53.5,"genomeCoverage":"57.0x","numberOfComponentSequences":2,"numberOfContigs":2,"totalSequenceLength":"8795693","totalUngappedLength":"8795693"},"averageNucleotideIdentity":{"bestAniMatch":{"ani":86.39,"assembly":"GCA_014212175.1","assemblyCoverage":1.94,"category":"type","organismName":"Cohnella xylanilytica","typeAssemblyCoverage":2.31},"category":"type","comment":"Assembly is the type_strain, no match is expected","matchStatus":"low_coverage","submittedOrganism":"Paenibacillus hamazuiensis","submittedSpecies":"Paenibacillus hamazuiensis","taxonomyCheckStatus":"OK"},"checkmInfo":{"checkmMarkerSet":"Paenibacillus","checkmMarkerSetRank":"genus","checkmSpeciesTaxId":2936508,"checkmVersion":"v1.2.2","completeness":99.17,"completenessPercentile":100.0,"contamination":1.42},"currentAccession":"GCF_023276405.1","organism":{"infraspecificNames":{"strain":"YIM B00624"},"organismName":"Paenibacillus hamazuiensis","taxId":2936508},"pairedAccession":"GCA_023276405.1","sourceDatabase":"SOURCE_DATABASE_REFSEQ","typeMaterial":{"typeDisplayText":"assembly from type material","typeLabel":"TYPE_MATERIAL"},"wgsInfo":{"masterWgsUrl":"https://www.ncbi.nlm.nih.gov/nuccore/JALRMO000000000.1","wgsContigsUrl":"https://www.ncbi.nlm.nih.gov/Traces/wgs/JALRMO01","wgsProjectAccession":"JALRMO01"}}
{"accession":"GCF_023276655.1","annotationInfo":{"method":"Best-placed reference protein set; GeneMarkS-2+","name":"NCBI Prokaryotic Genome Annotation Pipeline (PGAP)","pipeline":"NCBI Prokaryotic Genome Annotation Pipeline (PGAP)","provider":"NCBI RefSeq","releaseDate":"2023-05-19","softwareVersion":"6.5","stats":{"geneCounts":{"nonCoding":58,"proteinCoding":1682,"pseudogene":80,"total":1820}}},"assemblyInfo":{"assemblyLevel":"Contig","assemblyMethod":"SPAdes v. v.3.13.1","assemblyName":"ASM2327665v1","assemblyStatus":"current","assemblyType":"haploid","bioprojectAccession":"PRJNA613181","bioprojectLineage":[{"bioprojects":[{"accession":"PRJNA613181","title":"Animal gut microbiome bank"}]}],"biosample":{"accession":"SAMN27009451","attributes":[{"name":"strain","value":"KCTC 25379"},{"name":"collection_date","value":"2021-05-07"},{"name":"env_broad_scale","value":"fecal environment [ENVO:01001029]"},{"name":"env_local_scale","value":"ranch [ENVO:01001207]"},{"name":"env_medium","value":"fecal material [ENVO:00002003]"},{"name":"geo_loc_name","value":"South Korea:Wanju-Gun"},{"name":"host","value":"Bos taurus coreanae"},{"name":"isol_growth_condt","value":"PMID : 30796749"},{"name":"lat_lon","value":"35.824207 N 127.061050 E"},{"name":"num_replicons","value":"Unknown"},{"name":"ref_biomaterial","value":"none"},{"name":"type-material","value":"type strain of Olsenella intestinalis"}],"bioprojects":[{"accession":"PRJNA613181"}],"description":{"comment":"Keywords: GSC:MIxS;MIGS:6.0","organism":{"organismName":"Olsenella intestinalis","taxId":2930083},"title":"MIGS Cultured Bacterial/Archaeal sample from Olsenella intestinalis"},"lastUpdated":"2022-06-12T21:06:31.440","models":["MIGS.ba","MIGS/MIMS/MIMARKS.host-associated"],"owner":{"contacts":[{}],"name":"Korea Research Institute of Bioscience and biotechnologyy"},"package":"MIGS.ba.host-associated.6.0","publicationDate":"2022-03-27T00:00:00.000","sampleIds":[{"label":"Sample name","value":"T1"}],"status":{"status":"live","when":"2022-03-29T16:15:05.257"},"submissionDate":"2022-03-27T21:32:05.140"},"pairedAssembly":{"accession":"GCA_023276655.1","status":"current"},"refseqCategory":"representative genome","releaseDate":"2022-05-08","sequencingTech":"Illumina NexaSeq","submitter":"Korean Research Institute of Bioscience and Biotechnology"},"assemblyStats":{"contigL50":1,"contigN50":1425513,"gcCount":"1642782","gcPercent":67.0,"genomeCoverage":"927.0x","numberOfComponentSequences":2,"numberOfContigs":2,"totalSequenceLength":"2453694","totalUngappedLength":"2453694"},"averageNucleotideIdentity":{"bestAniMatch":{"ani":83.65,"assembly":"GCA_900120385.1","assemblyCoverage":14.46,"category":"type","organismName":"Olsenella phocaeensis","typeAssemblyCoverage":15.82},"category":"type","comment":"Assembly is the type_strain, mismatch is within genus and expected","matchStatus":"below_threshold_mismatch","submittedOrganism":"Olsenella intestinalis","submittedSpecies":"Olsenella intestinalis","taxonomyCheckStatus":"OK"},"checkmInfo":{"checkmMarkerSet":"Olsenella","checkmMarkerSetRank":"genus","checkmSpeciesTaxId":2930083,"checkmVersion":"v1.2.2","completeness":74.11,"completenessPercentile":100.0,"contamination":13.84},"currentAccession":"GCF_023276655.1","organism":{"infraspecificNames":{"strain":"KCTC 25379"},"organismName":"Olsenella intestinalis","taxId":2930083},"pairedAccession":"GCA_023276655.1","sourceDatabase":"SOURCE_DATABASE_REFSEQ","typeMaterial":{"typeDisplayText":"assembly from type material","typeLabel":"TYPE_MATERIAL"},"wgsInfo":{"masterWgsUrl":"https://www.ncbi.nlm.nih.gov/nuccore/JALGRK000000000.1","wgsContigsUrl":"https://www.ncbi.nlm.nih.gov/Traces/wgs/JALGRK01","wgsProjectAccession":"JALGRK01"}}
{"accession":"GCF_023369805.1","annotationInfo":{"method":"Best-placed reference protein set; GeneMarkS-2+","name":"NCBI Prokaryotic Genome Annotation Pipeline (PGAP)","pipeline":"NCBI Prokaryotic Genome Annotation Pipeline (PGAP)","provider":"NCBI RefSeq","releaseDate":"2023-10-25","softwareVersion":"6.6","stats":{"geneCounts":{"nonCoding":86,"proteinCoding":5108,"pseudogene":63,"total":5257}}},"assemblyInfo":{"assemblyLevel":"Contig","assemblyMethod":"SPAdes v. 2022-02-07","assemblyName":"ASM2336980v1","assemblyStatus":"current","assemblyType":"haploid","bioprojectAccession":"PRJNA832897","bioprojectLineage":[{"bioprojects":[{"accession":"PRJNA832897","title":"Parabacteroides sp. GYB001 Genome sequencing and assembly"}]}],"biosample":{"accession":"SAMN27924908","attributes":[{"name":"strain","value":"GYB001"},{"name":"collected_by","value":"Jung-Hyun Byun"},{"name":"collection_date","value":"2016-10-10"},{"name":"geo_loc_name","value":"South Korea: Jinju"},{"name":"host","value":"Homo sapiens"},{"name":"host_disease","value":"sigmoid colon perforation"},{"name":"isolation_source","value":"blood"},{"name":"lat_lon","value":"35.17651724 N 128.09570244 E"},{"name":"host_age","value":"83"},{"name":"host_disease_outcome","value":"recovered"},{"name":"host_disease_stage","value":"acute onset"},{"name":"host_sex","value":"female"},{"name":"type-material","value":"type strain of Parabacteroides leei"}],"bioprojects":[{"accession":"PRJNA832897"}],"description":{"organism":{"organismName":"Parabacteroides leei","taxId":2939491},"title":"Pathogen: clinical or host-associated sample from Parabacteroides spp."},"lastUpdated":"2023-11-28T21:08:18.649","models":["Pathogen.cl"],"owner":{"contacts":[{}],"name":"Gyeongsang National University Hospital"},"package":"Pathogen.cl.1.0","publicationDate":"2022-05-03T00:00:00.000","sampleIds":[{"label":"Sample name","value":"Parabacteroides spp. GYB001"}],"status":{"status":"live","when":"2022-05-03T11:18:42.294"},"submissionDate":"2022-04-28T02:18:04.806"},"comments":"The annotation was added by the NCBI Prokaryotic Genome Annotation Pipeline (PGAP). Information about PGAP can be found here: https://www.ncbi.nlm.nih.gov/genome/annotation_prok/\nBacteria and source DNA available from Jung-Hyun Byun","pairedAssembly":{"accession":"GCA_023369805.1","annotationName":"NCBI Prokaryotic Genome Annotation Pipeline (PGAP)","status":"current"},"refseqCategory":"representative genome","releaseDate":"2022-05-14","sequencingTech":"Illumina MiSeq","submitter":"Gyeongsang National University Hospital"},"assemblyStats":{"contigL50":8,"contigN50":270349,"gcCount":"2849122","gcPercent":43.5,"genomeCoverage":"100.0x","numberOfComponentSequences":56,"numberOfContigs":56,"totalSequenceLength":"6574025","totalUngappedLength":"6574025"},"averageNucleotideIdentity":{"bestAniMatch":{"ani":93.74,"assembly":"GCA_900128505.1","assemblyCoverage":65.81,"category":"type","organismName":"Parabacteroides timonensis","typeAssemblyCoverage":66.75},"category":"type","comment":"Assembly is the type_strain, mismatch is within genus and expected","matchStatus":"below_threshold_mismatch","submittedOrganism":"Parabacteroides leei","submittedSpecies":"Parabacteroides leei","taxonomyCheckStatus":"OK"},"checkmInfo":{"checkmMarkerSet":"Parabacteroides","checkmMarkerSetRank":"genus","checkmSpeciesTaxId":2939491,"checkmVersion":"v1.2.2","completeness":97.57,"completenessPercentile":100.0,"contamination":2.39},"currentAccession":"GCF_023369805.1","organism":{"infraspecificNames":{"strain":"GYB001"},"organismName":"Parabacteroides leei","taxId":2939491},"pairedAccession":"GCA_023369805.1","sourceDatabase":"SOURCE_DATABASE_REFSEQ","typeMaterial":{"typeDisplayText":"assembly from type material","typeLabel":"TYPE_MATERIAL"},"wgsInfo":{"masterWgsUrl":"https://www.ncbi.nlm.nih.gov/nuccore/JAMBQG000000000.1","wgsContigsUrl":"https://www.ncbi.nlm.nih.gov/Traces/wgs/JAMBQG01","wgsProjectAccession":"JAMBQG01"}}
{"accession":"GCF_023522835.1","annotationInfo":{"method":"Best-placed reference protein set; GeneMarkS-2+","name":"NCBI Prokaryotic Genome Annotation Pipeline (PGAP)","pipeline":"NCBI Prokaryotic Genome Annotation Pipeline (PGAP)","provider":"NCBI RefSeq","releaseDate":"2023-08-25","softwareVersion":"6.6","stats":{"geneCounts":{"nonCoding":112,"proteinCoding":3943,"pseudogene":170,"total":4225}}},"assemblyInfo":{"assemblyLevel":"Scaffold","assemblyMethod":"SeqMan v. 7.1.0","assemblyName":"ASM2352283v1","assemblyStatus":"current","assemblyType":"haploid","bioprojectAccession":"PRJNA814850","bioprojectLineage":[{"bioprojects":[{"accession":"PRJNA814850","title":"Oceanobacillus sp. APA_H-1(4), genome sequencing project"}]}],"biosample":{"accession":"SAMN26570631","attributes":[{"name":"strain","value":"APA_H-1(4)"},{"name":"culture_collection","value":"KCTC:43254"},{"name":"isolation_source","value":"saline-alkaline soil"},{"name":"collection_date","value":"2013-10-17"},{"name":"geo_loc_name","value":"China: Heilongjiang Province"},{"name":"sample_type","value":"cell culture"},{"name":"type-material","value":"type strain of Oceanobacillus saliphilus"}],"bioprojects":[{"accession":"PRJNA814850"}],"description":{"comment":"we sequenced the genome of Oceanobacillus sp. APA_H-1(4) for futher study on the phylogeny of Oceanobacillus sp. APA_H-1(4)","organism":{"organismName":"Oceanobacillus saliphilus","taxId":2925834},"title":"Microbe sample from Oceanobacillus sp. APA_H-1(4)"},"lastUpdated":"2023-06-12T21:06:52.270","models":["Microbe, viral or environmental"],"owner":{"contacts":[{}],"name":"Sun Yat-sen University"},"package":"Microbe.1.0","publicationDate":"2022-03-11T00:00:00.000","sampleIds":[{"label":"Sample name","value":"Oceanobacillus sp. APA_H-1(4)"}],"status":{"status":"live","when":"2022-03-11T12:25:05.373"},"submissionDate":"2022-03-11T04:47:04.103"},"pairedAssembly":{"accession":"GCA_023522835.1","status":"current"},"refseqCategory":"representative genome","releaseDate":"2022-05-23","sequencingTech":"Illumina HiSeq","submitter":"Sun Yat-sen University"},"assemblyStats":{"contigL50":7,"contigN50":256169,"gcCount":"1632147","gcPercent":38.5,"genomeCoverage":"284.0x","numberOfComponentSequences":283,"numberOfContigs":288,"numberOfScaffolds":283,"scaffoldL50":5,"scaffoldN50":262141,"totalSequenceLength":"4227370","totalUngappedLength":"4226870"},"averageNucleotideIdentity":{"bestAniMatch":{"ani":84.92,"assembly":"GCA_001618145.1","assemblyCoverage":35.21,"category":"type","organismName":"Oceanobacillus damuensis","typeAssemblyCoverage":36.13},"category":"type","comment":"Assembly is the type_strain, mismatch is within genus and expected","matchStatus":"below_threshold_mismatch","submittedOrganism":"Oceanobacillus saliphilus","submittedSpecies":"Oceanobacillus saliphilus","taxonomyCheckStatus":"OK"},"checkmInfo":{"checkmMarkerSet":"Oceanobacillus","checkmMarkerSetRank":"genus","checkmSpeciesTaxId":2925834,"checkmVersion":"v1.2.2","completeness":68.85,"completenessPercentile":100.0,"contamination":17.64},"currentAccession":"GCF_023522835.1","organism":{"infraspecificNames":{"strain":"APA_H-1(4)"},"organismName":"Oceanobacillus saliphilus","taxId":2925834},"pairedAccession":"GCA_023522835.1","sourceDatabase":"SOURCE_DATABASE_REFSEQ","typeMaterial":{"typeDisplayText":"assembly from type material","typeLabel":"TYPE_MATERIAL"},"wgsInfo":{"masterWgsUrl":"https://www.ncbi.nlm.nih.gov/nuccore/JALCZU000000000.1","wgsContigsUrl":"https://www.ncbi.nlm.nih.gov/Traces/wgs/JALCZU01","wgsProjectAccession":"JALCZU01"}}
{"accession":"GCF_023684385.1","annotationInfo":{"method":"Best-placed reference protein set; GeneMarkS-2+","name":"GCF_023684385.1-RS_2024_03_29","pipeline":"NCBI Prokaryotic Genome Annotation Pipeline (PGAP)","provider":"NCBI RefSeq","releaseDate":"2024-03-29","softwareVersion":"6.7","stats":{"geneCounts":{"nonCoding":83,"proteinCoding":4782,"pseudogene":36,"total":4901}}},"assemblyInfo":{"assemblyLevel":"Scaffold","assemblyMethod":"ABySS v. 1.3.4","assemblyName":"ASM2368438v1","assemblyStatus":"current","assemblyType":"haploid","bioprojectAccession":"PRJNA722826","bioprojectLineage":[{"bioprojects":[{"accession":"PRJNA722826","title":"A synergy of bacteria and archaea converts betaine to the main biogenic methane of a South China Sea cold seep"}]}],"biosample":{"accession":"SAMN18795807","attributes":[{"name":"strain","value":"ZWT"},{"name":"isolation_source","value":"cold seep sediment"},{"name":"collection_date","value":"2019-05"},{"name":"geo_loc_name","value":"China: SCS Formosa Ridge"},{"name":"sample_type","value":"pure culture"},{"name":"type-material","value":"type strain of Oceanirhabdus seepicola"}],"bioprojects":[{"accession":"PRJNA722826"}],"description":{"organism":{"organismName":"Oceanirhabdus seepicola","taxId":2828781},"title":"Microbe sample from Oceanirhabdus seepicola"},"lastUpdated":"2021-12-01T21:04:58.941","models":["Microbe, viral or environmental"],"owner":{"contacts":[{}],"name":"Institute Of Microbiology Chinese Academy of Sciences"},"package":"Microbe.1.0","publicationDate":"2021-08-18T00:00:00.000","sampleIds":[{"label":"Sample name","value":"OS-isolate"}],"status":{"status":"live","when":"2021-08-18T02:32:02.427"},"submissionDate":"2021-04-19T11:01:12.243"},"comments":"The annotation was added by the NCBI Prokaryotic Genome Annotation Pipeline (PGAP). Information about PGAP can be found here: https://www.ncbi.nlm.nih.gov/genome/annotation_prok/","pairedAssembly":{"accession":"GCA_023684385.1","annotationName":"NCBI Prokaryotic Genome Annotation Pipeline (PGAP)","status":"current"},"refseqCategory":"representative genome","releaseDate":"2022-06-08","sequencingTech":"Illumina","submitter":"Institute Of Microbiology Chinese Academy of Sciences"},"assemblyStats":{"contigL50":3,"contigN50":822440,"gcCount":"1623167","gcPercent":30.5,"genomeCoverage":"235.0x","numberOfComponentSequences":7,"numberOfContigs":8,"numberOfScaffolds":7,"scaffoldL50":2,"scaffoldN50":1389268,"totalSequenceLength":"5335032","totalUngappedLength":"5335022"},"averageNucleotideIdentity":{"bestAniMatch":{"ani":86.99,"assembly":"GCA_026735165.1","assemblyCoverage":1.22,"category":"type","organismName":"Clostridium ganghwense","typeAssemblyCoverage":1.58},"category":"type","comment":"Assembly is the type_strain, no match is expected","matchStatus":"low_coverage","submittedOrganism":"Oceanirhabdus seepicola","submittedSpecies":"Oceanirhabdus seepicola","taxonomyCheckStatus":"OK"},"checkmInfo":{"checkmMarkerSet":"Clostridiaceae","checkmMarkerSetRank":"family","checkmSpeciesTaxId":2828781,"checkmVersion":"v1.2.2","completeness":97.0,"completenessPercentile":100.0,"contamination":13.98},"currentAccession":"GCF_023684385.1","organism":{"infraspecificNames":{"strain":"ZWT"},"organismName":"Oceanirhabdus seepicola","taxId":2828781},"pairedAccession":"GCA_023684385.1","sourceDatabase":"SOURCE_DATABASE_REFSEQ","typeMaterial":{"typeDisplayText":"assembly from type material","typeLabel":"TYPE_MATERIAL"},"wgsInfo":{"masterWgsUrl":"https://www.ncbi.nlm.nih.gov/nuccore/JAGSOJ000000000.1","wgsContigsUrl":"https://www.ncbi.nlm.nih.gov/Traces/wgs/JAGSOJ01","wgsProjectAccession":"JAGSOJ01"}}
{"accession":"GCF_023715345.1","annotationInfo":{"method":"Best-placed reference protein set; GeneMarkS-2+","name":"NCBI Prokaryotic Genome Annotation Pipeline (PGAP)","pipeline":"NCBI Prokaryotic Genome Annotation Pipeline (PGAP)","provider":"NCBI RefSeq","releaseDate":"2023-06-18","softwareVersion":"6.5","stats":{"geneCounts":{"nonCoding":145,"proteinCoding":4247,"pseudogene":151,"total":4543}}},"assemblyInfo":{"assemblyLevel":"Contig","assemblyMethod":"CLC NGS Cell v. MAY 2022","assemblyName":"ASM2371534v1","assemblyStatus":"current","assemblyType":"haploid","bioprojectAccession":"PRJNA832800","bioprojectLineage":[{"bioprojects":[{"accession":"PRJNA832800","title":"Genome Encyclopedia of Spacecraft Associated Microbes"}]}],"biosample":{"accession":"SAMN28071811","attributes":[{"name":"strain","value":"TA 29"},{"name":"isolation_source","value":"spacecraft surface"},{"name":"collection_date","value":"2012-07-30"},{"name":"geo_loc_name","value":"USA"},{"name":"sample_type","value":"whole organism"}],"bioprojects":[{"accession":"PRJNA832800"}],"description":{"organism":{"organismName":"Paenibacillus camelliae","taxId":512410},"title":"Microbe sample from Paenibacillus camelliae"},"lastUpdated":"2022-07-19T15:09:26.713","models":["Microbe, viral or environmental"],"owner":{"contacts":[{}],"name":"Jet Propulsion Laboratory"},"package":"Microbe.1.0","publicationDate":"2022-06-14T18:40:44.610","sampleIds":[{"label":"Sample name","value":"TA 29"},{"db":"SRA","value":"SRS13980425"}],"status":{"status":"live","when":"2022-06-14T18:40:44.610"},"submissionDate":"2022-05-03T18:25:04.540"},"comments":"The annotation was added by the NCBI Prokaryotic Genome Annotation Pipeline (PGAP). Information about PGAP can be found here: https://www.ncbi.nlm.nih.gov/genome/annotation_prok/","pairedAssembly":{"accession":"GCA_023715345.1","annotationName":"NCBI Prokaryotic Genome Annotation Pipeline (PGAP)","status":"current"},"refseqCategory":"representative genome","releaseDate":"2022-06-13","sequencingTech":"Illumina HiSeq","submitter":"Jet Propulsion Laboratory"},"assemblyStats":{"contigL50":5,"contigN50":265106,"gcCount":"2098723","gcPercent":43.0,"genomeCoverage":"100.0x","numberOfComponentSequences":111,"numberOfContigs":111,"totalSequenceLength":"4885353","totalUngappedLength":"4885353"},"averageNucleotideIdentity":{"bestAniMatch":{"ani":82.54,"assembly":"GCA_011761405.1","assemblyCoverage":1.34,"category":"type","organismName":"Paenibacillus castaneae","typeAssemblyCoverage":1.05},"category":"category_na","comment":"na","matchStatus":"low_coverage","submittedOrganism":"Paenibacillus camelliae","submittedSpecies":"Paenibacillus camelliae","taxonomyCheckStatus":"Inconclusive"},"checkmInfo":{"checkmMarkerSet":"Paenibacillus","checkmMarkerSetRank":"genus","checkmSpeciesTaxId":512410,"checkmVersion":"v1.2.2","completeness":92.62,"completenessPercentile":100.0},"currentAccession":"GCF_023715345.1","organism":{"infraspecificNames":{"strain":"TA 29"},"organismName":"Paenibacillus camelliae","taxId":512410},"pairedAccession":"GCA_023715345.1","sourceDatabase":"SOURCE_DATABASE_REFSEQ","wgsInfo":{"masterWgsUrl":"https://www.ncbi.nlm.nih.gov/nuccore/JAMBNY000000000.1","wgsContigsUrl":"https://www.ncbi.nlm.nih.gov/Traces/wgs/JAMBNY01","wgsProjectAccession":"JAMBNY01"}}
{"accession":"GCF_023715385.1","annotationInfo":{"method":"Best-placed reference protein set; GeneMarkS-2+","name":"NCBI Prokaryotic Genome Annotation Pipeline (PGAP)","pipeline":"NCBI Prokaryotic Genome Annotation Pipeline (PGAP)","provider":"NCBI RefSeq","releaseDate":"2023-06-18","softwareVersion":"6.5","stats":{"geneCounts":{"nonCoding":148,"proteinCoding":5015,"pseudogene":196,"total":5359}}},"assemblyInfo":{"assemblyLevel":"Contig","assemblyMethod":"CLC NGS Cell v. MAY 2022","assemblyName":"ASM2371538v1","assemblyStatus":"current","assemblyType":"haploid","bioprojectAccession":"PRJNA832800","bioprojectLineage":[{"bioprojects":[{"accession":"PRJNA832800","title":"Genome Encyclopedia of Spacecraft Associated Microbes"}]}],"biosample":{"accession":"SAMN28071809","attributes":[{"name":"strain","value":"MER36"},{"name":"isolation_source","value":"spacecraft surface"},{"name":"collection_date","value":"2003-04-10"},{"name":"geo_loc_name","value":"USA"},{"name":"sample_type","value":"whole organism"}],"bioprojects":[{"accession":"PRJNA832800"}],"description":{"organism":{"organismName":"Paenibacillus motobuensis","taxId":295324},"title":"Microbe sample from Paenibacillus motobuensis"},"lastUpdated":"2022-06-14T18:40:44.590","models":["Microbe, viral or environmental"],"owner":{"contacts":[{}],"name":"Jet Propulsion Laboratory"},"package":"Microbe.1.0","publicationDate":"2022-06-14T18:40:44.590","sampleIds":[{"label":"Sample name","value":"MER36"}],"status":{"status":"live","when":"2022-06-14T18:40:44.590"},"submissionDate":"2022-05-03T18:25:04.513"},"comments":"The annotation was added by the NCBI Prokaryotic Genome Annotation Pipeline (PGAP). Information about PGAP can be found here: https://www.ncbi.nlm.nih.gov/genome/annotation_prok/","pairedAssembly":{"accession":"GCA_023715385.1","annotationName":"NCBI Prokaryotic Genome Annotation Pipeline (PGAP)","status":"current"},"refseqCategory":"representative genome","releaseDate":"2022-06-13","sequencingTech":"Illumina HiSeq","submitter":"Jet Propulsion Laboratory"},"assemblyStats":{"contigL50":3,"contigN50":877394,"gcCount":"2716485","gcPercent":46.5,"genomeCoverage":"100.0x","numberOfComponentSequences":84,"numberOfContigs":84,"totalSequenceLength":"5858058","totalUngappedLength":"5858058"},"averageNucleotideIdentity":{"bestAniMatch":{"ani":95.77,"assembly":"GCA_003991425.1","assemblyCoverage":90.59,"category":"type","organismName":"Paenibacillus lutimineralis","typeAssemblyCoverage":81.67},"category":"category_na","comment":"na","matchStatus":"below_threshold_mismatch","submittedOrganism":"Paenibacillus motobuensis","submittedSpecies":"Paenibacillus motobuensis","taxonomyCheckStatus":"Inconclusive"},"checkmInfo":{"checkmMarkerSet":"Paenibacillus","checkmMarkerSetRank":"genus","checkmSpeciesTaxId":295324,"checkmVersion":"v1.2.2","completeness":95.53,"completenessPercentile":100.0,"contamination":0.57},"currentAccession":"GCF_023715385.1","organism":{"infraspecificNames":{"strain":"MER36"},"organismName":"Paenibacillus motobuensis","taxId":295324},"pairedAccession":"GCA_023715385.1","sourceDatabase":"SOURCE_DATABASE_REFSEQ","wgsInfo":{"masterWgsUrl":"https://www.ncbi.nlm.nih.gov/nuccore/JAMBOA000000000.1","wgsContigsUrl":"https://www.ncbi.nlm.nih.gov/Traces/wgs/JAMBOA01","wgsProjectAccession":"JAMBOA01"}}
{"accession":"GCF_023715655.1","annotationInfo":{"method":"Best-placed reference protein set; GeneMarkS-2+","name":"NCBI Prokaryotic Genome Annotation Pipeline (PGAP)","pipeline":"NCBI Prokaryotic Genome Annotation Pipeline (PGAP)","provider":"NCBI RefSeq","releaseDate":"2023-06-18","softwareVersion":"6.5","stats":{"geneCounts":{"nonCoding":112,"proteinCoding":3754,"pseudogene":216,"total":4082}}},"assemblyInfo":{"assemblyLevel":"Contig","assemblyMethod":"CLC NGS Cell v. MAY 2022","assemblyName":"ASM2371565v1","assemblyStatus":"current","assemblyType":"haploid","bioprojectAccession":"PRJNA832800","bioprojectLineage":[{"bioprojects":[{"accession":"PRJNA832800","title":"Genome Encyclopedia of Spacecraft Associated Microbes"}]}],"biosample":{"accession":"SAMN28071796","attributes":[{"name":"strain","value":"AMY 52"},{"name":"isolation_source","value":"spacecraft surface"},{"name":"collection_date","value":"2007-05-11"},{"name":"geo_loc_name","value":"USA"},{"name":"sample_type","value":"whole organism"}],"bioprojects":[{"accession":"PRJNA832800"}],"description":{"organism":{"organismName":"Oceanobacillus luteolus","taxId":1274358},"title":"Microbe sample from Oceanobacillus luteolus"},"lastUpdated":"2022-07-19T16:28:09.050","models":["Microbe, viral or environmental"],"owner":{"contacts":[{}],"name":"Jet Propulsion Laboratory"},"package":"Microbe.1.0","publicationDate":"2022-06-14T18:40:44.473","sampleIds":[{"label":"Sample name","value":"AMY 52"},{"db":"SRA","value":"SRS13984714"}],"status":{"status":"live","when":"2022-06-14T18:40:44.473"},"submissionDate":"2022-05-03T18:25:04.323"},"comments":"The annotation was added by the NCBI Prokaryotic Genome Annotation Pipeline (PGAP). Information about PGAP can be found here: https://www.ncbi.nlm.nih.gov/genome/annotation_prok/","pairedAssembly":{"accession":"GCA_023715655.1","annotationName":"NCBI Prokaryotic Genome Annotation Pipeline (PGAP)","status":"current"},"refseqCategory":"representative genome","releaseDate":"2022-06-13","sequencingTech":"Illumina HiSeq","submitter":"Jet Propulsion Laboratory"},"assemblyStats":{"contigL50":13,"contigN50":89594,"gcCount":"1559111","gcPercent":39.0,"genomeCoverage":"100.0x","numberOfComponentSequences":207,"numberOfContigs":207,"totalSequenceLength":"4009121","totalUngappedLength":"4009121"},"averageNucleotideIdentity":{"bestAniMatch":{"ani":87.66,"assembly":"GCA_017874935.1","assemblyCoverage":2.13,"category":"type","organismName":"Oceanobacillus polygoni","typeAssemblyCoverage":1.88},"category":"category_na","comment":"na","matchStatus":"low_coverage","submittedOrganism":"Oceanobacillus luteolus","submittedSpecies":"Oceanobacillus luteolus","taxonomyCheckStatus":"Inconclusive"},"checkmInfo":{"checkmMarkerSet":"Oceanobacillus","checkmMarkerSetRank":"genus","checkmSpeciesTaxId":1274358,"checkmVersion":"v1.2.2","completeness":68.22,"completenessPercentile":100.0,"contamination":17.34},"currentAccession":"GCF_023715655.1","organism":{"infraspecificNames":{"strain":"AMY 52"},"organismName":"Oceanobacillus luteolus","taxId":1274358},"pairedAccession":"GCA_023715655.1","sourceDatabase":"SOURCE_DATABASE_REFSEQ","wgsInfo":{"masterWgsUrl":"https://www.ncbi.nlm.nih.gov/nuccore/JAMBON000000000.1","wgsContigsUrl":"https://www.ncbi.nlm.nih.gov/Traces/wgs/JAMBON01","wgsProjectAccession":"JAMBON01"}}
{"accession":"GCF_023923205.1","annotationInfo":{"method":"Best-placed reference protein set; GeneMarkS-2+","name":"NCBI Prokaryotic Genome Annotation Pipeline (PGAP)","pipeline":"NCBI Prokaryotic Genome Annotation Pipeline (PGAP)","provider":"NCBI RefSeq","releaseDate":"2023-04-30","softwareVersion":"6.5","stats":{"geneCounts":{"nonCoding":56,"proteinCoding":3409,"pseudogene":44,"total":3509}}},"assemblyInfo":{"assemblyLevel":"Complete Genome","assemblyMethod":"HGAP v. HGAP 4","assemblyName":"ASM2392320v1","assemblyStatus":"current","assemblyType":"haploid","bioprojectAccession":"PRJNA849730","bioprojectLineage":[{"bioprojects":[{"accession":"PRJNA849730","title":"Ornithinimicrobium cryptoxanthini strain:JY.X270 Genome sequencing"}]}],"biosample":{"accession":"SAMN29129756","attributes":[{"name":"strain","value":"JY.X270"},{"name":"isolation_source","value":"sediment"},{"name":"collection_date","value":"2019-07"},{"name":"geo_loc_name","value":"China: Qinghai"},{"name":"sample_type","value":"pure-culture"},{"name":"type-material","value":"type strain of Ornithinimicrobium cryptoxanthini"}],"bioprojects":[{"accession":"PRJNA849730"}],"description":{"organism":{"organismName":"Ornithinimicrobium cryptoxanthini","taxId":2934161},"title":"Microbe sample from Ornithinimicrobium cryptoxanthini"},"lastUpdated":"2023-04-27T21:06:31.401","models":["Microbe, viral or environmental"],"owner":{"contacts":[{}],"name":"Chinese Center for Disease Control and Prevention"},"package":"Microbe.1.0","publicationDate":"2022-06-16T00:00:00.000","sampleIds":[{"label":"Sample name","value":"Ornithinimicrobium JY.X270"}],"status":{"status":"live","when":"2022-06-16T02:25:03.462"},"submissionDate":"2022-06-16T02:25:03.460"},"comments":"The annotation was added by the NCBI Prokaryotic Genome Annotation Pipeline (PGAP). Information about PGAP can be found here: https://www.ncbi.nlm.nih.gov/genome/annotation_prok/","pairedAssembly":{"accession":"GCA_023923205.1","annotationName":"NCBI Prokaryotic Genome Annotation Pipeline (PGAP)","status":"current"},"refseqCategory":"representative genome","releaseDate":"2022-06-27","sequencingTech":"PacBio","submitter":"Chinese Center for Disease Control and Prevention"},"assemblyStats":{"contigL50":1,"contigN50":3771308,"gcCount":"2610760","gcPercent":69.0,"genomeCoverage":"515.0x","numberOfComponentSequences":1,"numberOfContigs":1,"numberOfScaffolds":1,"scaffoldL50":1,"scaffoldN50":3771308,"totalNumberOfChromosomes":1,"totalSequenceLength":"3771308","totalUngappedLength":"3771308"},"averageNucleotideIdentity":{"bestAniMatch":{"ani":99.99,"assembly":"GCA_024519235.1","assemblyCoverage":99.49,"category":"type","organismName":"Ornithinimicrobium cryptoxanthini","typeAssemblyCoverage":99.89},"category":"type","comment":"na","matchStatus":"species_match","submittedAniMatch":{"ani":99.99,"assembly":"GCA_024519235.1","assemblyCoverage":99.49,"category":"type","organismName":"Ornithinimicrobium cryptoxanthini","typeAssemblyCoverage":99.89},"submittedOrganism":"Ornithinimicrobium cryptoxanthini","submittedSpecies":"Ornithinimicrobium cryptoxanthini","taxonomyCheckStatus":"OK"},"checkmInfo":{"checkmMarkerSet":"Actinobacteria","checkmMarkerSetRank":"phylum","checkmSpeciesTaxId":2934161,"checkmVersion":"v1.2.2","completeness":99.58,"completenessPercentile":100.0,"contamination":0.42},"currentAccession":"GCF_023923205.1","organism":{"infraspecificNames":{"strain":"JY.X270"},"organismName":"Ornithinimicrobium cryptoxanthini","taxId":2934161},"pairedAccession":"GCA_023923205.1","sourceDatabase":"SOURCE_DATABASE_REFSEQ","typeMaterial":{"typeDisplayText":"assembly from type material","typeLabel":"TYPE_MATERIAL"}}
{"accession":"GCF_024134545.1","annotationInfo":{"method":"Best-placed reference protein set; GeneMarkS-2+","name":"NCBI Prokaryotic Genome Annotation Pipeline (PGAP)","pipeline":"NCBI Prokaryotic Genome Annotation Pipeline (PGAP)","provider":"NCBI RefSeq","releaseDate":"2023-07-14","softwareVersion":"6.5","stats":{"geneCounts":{"nonCoding":78,"proteinCoding":6677,"pseudogene":90,"total":6845}}},"assemblyInfo":{"assemblyLevel":"Complete Genome","assemblyMethod":"SOAPdenovo v. 2.3","assemblyName":"ASM2413454v1","assemblyStatus":"current","assemblyType":"haploid","bioprojectAccession":"PRJNA848246","bioprojectLineage":[{"bioprojects":[{"accession":"PRJNA848246","title":"Nocardiopsis exhalans strain:JCM11759T Genome sequencing"}]}],"biosample":{"accession":"SAMN28990677","attributes":[{"name":"strain","value":"JCM11759T"},{"name":"isolation_source","value":"Guide to Japan Collection of Microorganisms"},{"name":"collection_date","value":"2021-10-10"},{"name":"geo_loc_name","value":"China: Changde"},{"name":"sample_type","value":"JCM11759T"},{"name":"type-material","value":"type strain of Nocardiopsis exhalans"}],"bioprojects":[{"accession":"PRJNA848246"}],"description":{"organism":{"organismName":"Nocardiopsis exhalans","taxId":163604},"title":"Microbe sample from Nocardiopsis exhalans"},"lastUpdated":"2022-09-04T08:25:49.540","models":["Microbe, viral or environmental"],"owner":{"contacts":[{}],"name":"Hunan University of Arts and Science"},"package":"Microbe.1.0","publicationDate":"2022-06-16T00:00:00.000","sampleIds":[{"label":"Sample name","value":"JCM11759TT"},{"db":"SRA","value":"SRS14976191"}],"status":{"status":"live","when":"2022-06-16T17:36:07.162"},"submissionDate":"2022-06-11T22:43:03.947"},"comments":"The annotation was added by the NCBI Prokaryotic Genome Annotation Pipeline (PGAP). Information about PGAP can be found here: https://www.ncbi.nlm.nih.gov/genome/annotation_prok/\nBacteria and source DNA available from Ping Mo","pairedAssembly":{"accession":"GCA_024134545.1","annotationName":"NCBI Prokaryotic Genome Annotation Pipeline (PGAP)","status":"current"},"refseqCategory":"representative genome","releaseDate":"2022-07-04","sequencingTech":"Oxford Nanopore PromethION","submitter":"Hunan University of Arts and Science"},"assemblyStats":{"contigL50":1,"contigN50":7506724,"gcCount":"5292727","gcPercent":69.5,"genomeCoverage":"120.0x","numberOfComponentSequences":2,"numberOfContigs":2,"numberOfScaffolds":2,"scaffoldL50":1,"scaffoldN50":7506724,"totalNumberOfChromosomes":2,"totalSequenceLength":"7597621","totalUngappedLength":"7597621"},"averageNucleotideIdentity":{"bestAniMatch":{"ani":96.31,"assembly":"GCA_000340985.1","assemblyCoverage":76.72,"category":"type","organismName":"Nocardiopsis valliformis","typeAssemblyCoverage":81.56},"category":"type","comment":"Assembly is the type_strain, mismatch is within genus and expected","matchStatus":"mismatch","submittedOrganism":"Nocardiopsis exhalans","submittedSpecies":"Nocardiopsis exhalans","taxonomyCheckStatus":"OK"},"checkmInfo":{"checkmMarkerSet":"Nocardiopsis","checkmMarkerSetRank":"genus","checkmSpeciesTaxId":163604,"checkmVersion":"v1.2.2","completeness":96.85,"completenessPercentile":100.0,"contamination":6.12},"currentAccession":"GCF_024134545.1","organism":{"infraspecificNames":{"strain":"JCM11759T"},"organismName":"Nocardiopsis exhalans","taxId":163604},"pairedAccession":"GCA_024134545.1","sourceDatabase":"SOURCE_DATABASE_REFSEQ","typeMaterial":{"typeDisplayText":"assembly from type material","typeLabel":"TYPE_MATERIAL"}}
{"accession":"GCF_024160185.1","annotationInfo":{"method":"Best-placed reference protein set; GeneMarkS-2+","name":"NCBI Prokaryotic Genome Annotation Pipeline (PGAP)","pipeline":"NCBI Prokaryotic Genome Annotation Pipeline (PGAP)","provider":"NCBI RefSeq","releaseDate":"2024-02-29","softwareVersion":"6.6","stats":{"geneCounts":{"nonCoding":55,"proteinCoding":3005,"pseudogene":38,"total":3098}}},"assemblyInfo":{"assemblyLevel":"Contig","assemblyMethod":"SPAdes v. 3.10.1","assemblyName":"ASM2416018v1","assemblyStatus":"current","assemblyType":"haploid","bioprojectAccession":"PRJNA842349","bioprojectLineage":[{"bioprojects":[{"accession":"PRJNA842349","title":"Lachnospiraceae genomes associated with Periplaneta americana"}]}],"biosample":{"accession":"SAMN28657362","attributes":[{"name":"strain","value":"PAL227"},{"name":"host","value":"Periplaneta americana"},{"name":"isolation_source","value":"Insect gut"},{"name":"collection_date","value":"2017-01-01"},{"name":"geo_loc_name","value":"USA: Ohio"},{"name":"sample_type","value":"Bacteria isolate"},{"name":"host_tissue_sampled","value":"Hindgut"},{"name":"identified_by","value":"Arturo Vera"},{"name":"type-material","value":"type strain of Ohessyouella blattaphilus"}],"bioprojects":[{"accession":"PRJNA842349"}],"description":{"organism":{"organismName":"Ohessyouella blattaphilus","taxId":2949333},"title":"PAL.227"},"lastUpdated":"2022-09-29T21:05:21.726","models":["Microbe, viral or environmental"],"owner":{"contacts":[{}],"name":"The Ohio State University"},"package":"Microbe.1.0","publicationDate":"2022-05-27T00:00:00.000","sampleIds":[{"label":"Sample name","value":"PAL_227"}],"status":{"status":"live","when":"2022-05-27T14:06:53.127"},"submissionDate":"2022-05-25T11:26:07.470"},"comments":"The annotation was added by the NCBI Prokaryotic Genome Annotation Pipeline (PGAP). Information about PGAP can be found here: https://www.ncbi.nlm.nih.gov/genome/annotation_prok/","pairedAssembly":{"accession":"GCA_024160185.1","annotationName":"NCBI Prokaryotic Genome Annotation Pipeline (PGAP)","status":"current"},"refseqCategory":"representative genome","releaseDate":"2022-07-05","sequencingTech":"Illumina HiSeq","submitter":"The Ohio State University"},"assemblyStats":{"contigL50":9,"contigN50":100192,"gcCount":"1408956","gcPercent":43.5,"genomeCoverage":"100.0x","numberOfComponentSequences":88,"numberOfContigs":88,"totalSequenceLength":"3250480","totalUngappedLength":"3250480"},"averageNucleotideIdentity":{"bestAniMatch":{"ani":100.0,"assembly":"GCA_024721265.1","assemblyCoverage":99.88,"category":"type","organismName":"Ohessyouella blattaphilus","typeAssemblyCoverage":99.88},"category":"type","comment":"na","matchStatus":"species_match","submittedAniMatch":{"ani":100.0,"assembly":"GCA_024721265.1","assemblyCoverage":99.88,"category":"type","organismName":"Ohessyouella blattaphilus","typeAssemblyCoverage":99.88},"submittedOrganism":"Ohessyouella blattaphilus","submittedSpecies":"Ohessyouella blattaphilus","taxonomyCheckStatus":"OK"},"checkmInfo":{"checkmMarkerSet":"Lachnospiraceae","checkmMarkerSetRank":"family","checkmSpeciesTaxId":2949333,"checkmVersion":"v1.2.2","completeness":98.12,"completenessPercentile":100.0,"contamination":1.25},"currentAccession":"GCF_024160185.1","organism":{"infraspecificNames":{"strain":"PAL227"},"organismName":"Ohessyouella blattaphilus","taxId":2949333},"pairedAccession":"GCA_024160185.1","sourceDatabase":"SOURCE_DATABASE_REFSEQ","typeMaterial":{"typeDisplayText":"assembly from type material","typeLabel":"TYPE_MATERIAL"},"wgsInfo":{"masterWgsUrl":"https://www.ncbi.nlm.nih.gov/nuccore/JAMZFV000000000.1","wgsContigsUrl":"https://www.ncbi.nlm.nih.gov/Traces/wgs/JAMZFV01","wgsProjectAccession":"JAMZFV01"}}
{"accession":"GCF_024172165.1","annotationInfo":{"method":"Best-placed reference protein set; GeneMarkS-2+","name":"NCBI Prokaryotic Genome Annotation Pipeline (PGAP)","pipeline":"NCBI Prokaryotic Genome Annotation Pipeline (PGAP)","provider":"NCBI RefSeq","releaseDate":"2023-09-01","softwareVersion":"6.6","stats":{"geneCounts":{"nonCoding":91,"proteinCoding":12584,"pseudogene":135,"total":12810}}},"assemblyInfo":{"assemblyLevel":"Contig","assemblyMethod":"Flye v. Flye 2.6-release","assemblyName":"ASM2417216v1","assemblyStatus":"current","assemblyType":"haploid","bioprojectAccession":"PRJNA621373","bioprojectLineage":[{"bioprojects":[{"accession":"PRJNA621373","title":"Nonomuraea thailandensis DSM 46694 genome sequencing"}]}],"biosample":{"accession":"SAMN14510428","attributes":[{"name":"strain","value":"DSM 46694"},{"name":"collection_date","value":"missing"},{"name":"isol_growth_condt","value":"missing"},{"name":"ref_biomaterial","value":"missing"},{"name":"env_local_scale","value":"missing"},{"name":"env_medium","value":"missing"},{"name":"env_broad_scale","value":"missing"},{"name":"num_replicons","value":"missing"},{"name":"host","value":"not applicable"},{"name":"geo_loc_name","value":"missing"},{"name":"lat_lon","value":"missing"},{"name":"isolation_source","value":"missing"},{"name":"culture_collection","value":"DSM:46694"},{"name":"type-material","value":"type strain of Nonomuraea thailandensis"}],"bioprojects":[{"accession":"PRJNA621373"}],"description":{"comment":"Keywords: GSC:MIxS;MIGS:6.0","organism":{"organismName":"Nonomuraea thailandensis","taxId":1188745},"title":"Nonomuraea thailandensis DSM 46694"},"lastUpdated":"2023-03-19T03:54:43.609","models":["MIGS.ba"],"owner":{"name":"DOE Joint Genome Institute"},"package":"MIGS.ba.6.0","publicationDate":"2020-03-31T00:00:00.000","sampleIds":[{"db":"SRA","value":"SRS6538509"},{"db":"DOE Joint Genome Institute","value":"Gp0402034"}],"status":{"status":"live","when":"2020-03-31T19:10:35.247"},"submissionDate":"2020-03-31T19:10:35.246"},"pairedAssembly":{"accession":"GCA_024172165.1","annotationName":"Annotation submitted by DOE Joint Genome Institute","status":"current"},"refseqCategory":"representative genome","releaseDate":"2022-07-06","sequencingTech":"PacBio","submitter":"DOE Joint Genome Institute"},"assemblyStats":{"contigL50":1,"contigN50":12782631,"gcCount":"9848284","gcPercent":71.5,"genomeCoverage":"140.0x","numberOfComponentSequences":4,"numberOfContigs":4,"totalSequenceLength":"13765184","totalUngappedLength":"13765184"},"averageNucleotideIdentity":{"bestAniMatch":{"ani":93.7,"assembly":"GCA_014207985.1","assemblyCoverage":70.53,"category":"type","organismName":"Nonomuraea rubra","typeAssemblyCoverage":75.4},"category":"type","comment":"Assembly is the type_strain, mismatch is within genus and expected","matchStatus":"below_threshold_mismatch","submittedOrganism":"Nonomuraea thailandensis","submittedSpecies":"Nonomuraea thailandensis","taxonomyCheckStatus":"OK"},"checkmInfo":{"checkmMarkerSet":"Streptosporangiaceae","checkmMarkerSetRank":"family","checkmSpeciesTaxId":1188745,"checkmVersion":"v1.2.2","completeness":92.53,"completenessPercentile":100.0,"contamination":17.37},"currentAccession":"GCF_024172165.1","organism":{"infraspecificNames":{"strain":"DSM 46694"},"organismName":"Nonomuraea thailandensis","taxId":1188745},"pairedAccession":"GCA_024172165.1","sourceDatabase":"SOURCE_DATABASE_REFSEQ","typeMaterial":{"typeDisplayText":"assembly from type material","typeLabel":"TYPE_MATERIAL"},"wgsInfo":{"masterWgsUrl":"https://www.ncbi.nlm.nih.gov/nuccore/JAMZEB000000000.1","wgsContigsUrl":"https://www.ncbi.nlm.nih.gov/Traces/wgs/JAMZEB01","wgsProjectAccession":"JAMZEB01"}}
{"accession":"GCF_024172185.1","annotationInfo":{"method":"Best-placed reference protein set; GeneMarkS-2+","name":"GCF_024172185.1-RS_2024_03_24","pipeline":"NCBI Prokaryotic Genome Annotation Pipeline (PGAP)","provider":"NCBI RefSeq","releaseDate":"2024-03-24","softwareVersion":"6.7","stats":{"geneCounts":{"nonCoding":79,"proteinCoding":8941,"pseudogene":69,"total":9089}}},"assemblyInfo":{"assemblyLevel":"Contig","assemblyMethod":"Flye v. 2.6","assemblyName":"ASM2417218v1","assemblyStatus":"current","assemblyType":"haploid","bioprojectAccession":"PRJNA621371","bioprojectLineage":[{"bioprojects":[{"accession":"PRJNA621371","title":"Nonomuraea roseoviolacea carminata DSM 44170 genome sequencing"}]}],"biosample":{"accession":"SAMN14510488","attributes":[{"name":"strain","value":"DSM 44170"},{"name":"culture_collection","value":"DSM:44170"},{"name":"collection_date","value":"missing"},{"name":"isol_growth_condt","value":"missing"},{"name":"ref_biomaterial","value":"missing"},{"name":"env_local_scale","value":"missing"},{"name":"env_medium","value":"missing"},{"name":"env_broad_scale","value":"missing"},{"name":"num_replicons","value":"missing"},{"name":"host","value":"not applicable"},{"name":"geo_loc_name","value":"missing"},{"name":"lat_lon","value":"missing"},{"name":"isolation_source","value":"missing"},{"name":"sub_species","value":"carminata"},{"name":"type-material","value":"type strain of Actinomadura carminata"}],"bioprojects":[{"accession":"PRJNA621371"}],"description":{"comment":"Keywords: GSC:MIxS;MIGS:6.0","organism":{"organismName":"Nonomuraea roseoviolacea subsp. carminata","taxId":160689},"title":"Nonomuraea roseoviolacea carminata DSM 44170"},"lastUpdated":"2024-03-24T03:39:07.816","models":["MIGS.ba"],"owner":{"name":"DOE Joint Genome Institute"},"package":"MIGS.ba.6.0","publicationDate":"2020-03-31T00:00:00.000","sampleIds":[{"db":"SRA","value":"SRS6538381"},{"db":"DOE Joint Genome Institute","value":"Gp0402009"}],"status":{"status":"live","when":"2020-03-31T19:12:15.729"},"submissionDate":"2020-03-31T19:12:15.726"},"pairedAssembly":{"accession":"GCA_024172185.1","annotationName":"Annotation submitted by DOE Joint Genome Institute","status":"current"},"refseqCategory":"representative genome","releaseDate":"2022-07-06","sequencingTech":"PacBio","submitter":"DOE Joint Genome Institute"},"assemblyStats":{"contigL50":1,"contigN50":9750859,"gcCount":"7070284","gcPercent":72.5,"genomeCoverage":"611.0x","numberOfComponentSequences":3,"numberOfContigs":3,"totalSequenceLength":"9752649","totalUngappedLength":"9752649"},"averageNucleotideIdentity":{"bestAniMatch":{"ani":94.52,"assembly":"GCA_013363975.1","assemblyCoverage":80.39,"category":"type","organismName":"Nonomuraea montanisoli","typeAssemblyCoverage":80.31},"category":"type","comment":"Assembly is the type_strain, mismatch is within genus and expected","matchStatus":"below_threshold_mismatch","submittedOrganism":"Nonomuraea roseoviolacea subsp. carminata","submittedSpecies":"Nonomuraea roseoviolacea","taxonomyCheckStatus":"OK"},"checkmInfo":{"checkmMarkerSet":"Streptosporangiaceae","checkmMarkerSetRank":"family","checkmSpeciesTaxId":103837,"checkmVersion":"v1.2.2","completeness":89.07,"completenessPercentile":100.0,"contamination":9.28},"currentAccession":"GCF_024172185.1","organism":{"infraspecificNames":{"strain":"DSM 44170"},"organismName":"Nonomuraea roseoviolacea subsp. carminata","taxId":160689},"pairedAccession":"GCA_024172185.1","sourceDatabase":"SOURCE_DATABASE_REFSEQ","typeMaterial":{"typeDisplayText":"assembly from type material","typeLabel":"TYPE_MATERIAL"},"wgsInfo":{"masterWgsUrl":"https://www.ncbi.nlm.nih.gov/nuccore/JAMZEC000000000.1","wgsContigsUrl":"https://www.ncbi.nlm.nih.gov/Traces/wgs/JAMZEC01","wgsProjectAccession":"JAMZEC01"}}
{"accession":"GCF_024199005.1","annotationInfo":{"method":"Best-placed reference protein set; GeneMarkS-2+","name":"NCBI Prokaryotic Genome Annotation Pipeline (PGAP)","pipeline":"NCBI Prokaryotic Genome Annotation Pipeline (PGAP)","provider":"NCBI RefSeq","releaseDate":"2023-06-11","softwareVersion":"6.5","stats":{"geneCounts":{"nonCoding":52,"proteinCoding":2579,"pseudogene":200,"total":2831}}},"assemblyInfo":{"assemblyLevel":"Contig","assemblyMethod":"SPAdes v. 3.14.1","assemblyName":"ASM2419900v1","assemblyStatus":"current","assemblyType":"haploid","bioprojectAccession":"PRJNA855030","bioprojectLineage":[{"bioprojects":[{"accession":"PRJNA855030","title":"Opacimonas viscosa strain:LMIT007 Genome sequencing and assembly"}]}],"biosample":{"accession":"SAMN29480279","attributes":[{"name":"strain","value":"LMIT007"},{"name":"host","value":"diatom"},{"name":"isolation_source","value":"seawater"},{"name":"collection_date","value":"2020-10-26"},{"name":"geo_loc_name","value":"China:Putian"},{"name":"sample_type","value":"single cell"},{"name":"type-material","value":"type strain of Opacimonas viscosa"}],"bioprojects":[{"accession":"PRJNA855030"}],"description":{"organism":{"organismName":"Opacimonas viscosa","taxId":2961944},"title":"Microbe sample from Opacimonas viscosa"},"lastUpdated":"2023-06-06T21:06:38.604","models":["Microbe, viral or environmental"],"owner":{"contacts":[{}],"name":"Shantou University"},"package":"Microbe.1.0","publicationDate":"2022-07-05T00:00:00.000","sampleIds":[{"label":"Sample name","value":"LMIT007"}],"status":{"status":"live","when":"2022-07-05T12:50:08.543"},"submissionDate":"2022-07-02T03:47:03.326"},"comments":"The annotation was added by the NCBI Prokaryotic Genome Annotation Pipeline (PGAP). Information about PGAP can be found here: https://www.ncbi.nlm.nih.gov/genome/annotation_prok/","pairedAssembly":{"accession":"GCA_024199005.1","annotationName":"NCBI Prokaryotic Genome Annotation Pipeline (PGAP)","status":"current"},"refseqCategory":"representative genome","releaseDate":"2022-07-10","sequencingTech":"Illumina","submitter":"Shantou University"},"assemblyStats":{"contigL50":9,"contigN50":116631,"gcCount":"1228131","gcPercent":41.5,"genomeCoverage":"421.0x","numberOfComponentSequences":435,"numberOfContigs":435,"totalSequenceLength":"2949265","totalUngappedLength":"2949265"},"averageNucleotideIdentity":{"bestAniMatch":{"ani":88.13,"assembly":"GCA_900129565.1","assemblyCoverage":2.59,"category":"type","organismName":"Marisediminitalea aggregata","typeAssemblyCoverage":1.56},"category":"type","comment":"Assembly is the type_strain, no match is expected","matchStatus":"low_coverage","submittedOrganism":"Opacimonas viscosa","submittedSpecies":"Opacimonas viscosa","taxonomyCheckStatus":"OK"},"checkmInfo":{"checkmMarkerSet":"Alteromonadaceae","checkmMarkerSetRank":"family","checkmSpeciesTaxId":2961944,"checkmVersion":"v1.2.2","completeness":94.05,"completenessPercentile":100.0,"contamination":1.19},"currentAccession":"GCF_024199005.1","organism":{"infraspecificNames":{"strain":"LMIT007"},"organismName":"Opacimonas viscosa","taxId":2961944},"pairedAccession":"GCA_024199005.1","sourceDatabase":"SOURCE_DATABASE_REFSEQ","typeMaterial":{"typeDisplayText":"assembly from type material","typeLabel":"TYPE_MATERIAL"},"wgsInfo":{"masterWgsUrl":"https://www.ncbi.nlm.nih.gov/nuccore/JANATA000000000.1","wgsContigsUrl":"https://www.ncbi.nlm.nih.gov/Traces/wgs/JANATA01","wgsProjectAccession":"JANATA01"}}
{"accession":"GCF_024199985.1","annotationInfo":{"method":"Best-placed reference protein set; GeneMarkS-2+","name":"NCBI Prokaryotic Genome Annotation Pipeline (PGAP)","pipeline":"NCBI Prokaryotic Genome Annotation Pipeline (PGAP)","provider":"NCBI RefSeq","releaseDate":"2023-09-01","softwareVersion":"6.6","stats":{"geneCounts":{"nonCoding":54,"proteinCoding":4308,"pseudogene":19,"total":4381}}},"assemblyInfo":{"assemblyLevel":"Contig","assemblyMethod":"SPAdes v. 3.13","assemblyName":"ASM2419998v1","assemblyStatus":"current","assemblyType":"haploid","bioprojectAccession":"PRJNA844533","bioprojectLineage":[{"bioprojects":[{"accession":"PRJNA844533","title":"Nocardioides pinisoli strain:STR3 Genome sequencing and assembly"}]}],"biosample":{"accession":"SAMN28823398","attributes":[{"name":"strain","value":"STR3"},{"name":"isolation_source","value":"Pine tree Soil"},{"name":"collection_date","value":"2022-04-11"},{"name":"geo_loc_name","value":"South Korea: Ilsan"},{"name":"sample_type","value":"single cell"},{"name":"type-material","value":"type strain of Nocardioides pinisoli"}],"bioprojects":[{"accession":"PRJNA844533"}],"description":{"organism":{"organismName":"Nocardioides pinisoli","taxId":2950279},"title":"Microbe sample from Nocardioides sp. STR3"},"lastUpdated":"2023-10-02T21:07:25.708","models":["Microbe, viral or environmental"],"owner":{"contacts":[{}],"name":"Dongguk University, Biomedi Campus"},"package":"Microbe.1.0","publicationDate":"2022-06-02T00:00:00.000","sampleIds":[{"label":"Sample name","value":"Nocardioides sp. STR3"}],"status":{"status":"live","when":"2022-06-02T11:40:12.850"},"submissionDate":"2022-06-02T05:25:07.573"},"comments":"The annotation was added by the NCBI Prokaryotic Genome Annotation Pipeline (PGAP). Information about PGAP can be found here: https://www.ncbi.nlm.nih.gov/genome/annotation_prok/","pairedAssembly":{"accession":"GCA_024199985.1","annotationName":"NCBI Prokaryotic Genome Annotation Pipeline (PGAP)","status":"current"},"refseqCategory":"representative genome","releaseDate":"2022-07-10","sequencingTech":"Illumina HiSeq","submitter":"Dongguk University, Biomedi Campus"},"assemblyStats":{"contigL50":4,"contigN50":471223,"gcCount":"3275087","gcPercent":72.0,"genomeCoverage":"151.0x","numberOfComponentSequences":18,"numberOfContigs":18,"totalSequenceLength":"4534944","totalUngappedLength":"4534944"},"averageNucleotideIdentity":{"bestAniMatch":{"ani":88.72,"assembly":"GCA_016907475.1","assemblyCoverage":72.47,"category":"type","organismName":"Nocardioides cavernae","typeAssemblyCoverage":67.69},"category":"type","comment":"Assembly is the type_strain, mismatch is within genus and expected","matchStatus":"below_threshold_mismatch","submittedOrganism":"Nocardioides pinisoli","submittedSpecies":"Nocardioides pinisoli","taxonomyCheckStatus":"OK"},"checkmInfo":{"checkmMarkerSet":"Nocardioides","checkmMarkerSetRank":"genus","checkmSpeciesTaxId":2950279,"checkmVersion":"v1.2.2","completeness":99.38,"completenessPercentile":100.0,"contamination":0.49},"currentAccession":"GCF_024199985.1","organism":{"infraspecificNames":{"strain":"STR3"},"organismName":"Nocardioides pinisoli","taxId":2950279},"pairedAccession":"GCA_024199985.1","sourceDatabase":"SOURCE_DATABASE_REFSEQ","typeMaterial":{"typeDisplayText":"assembly from type material","typeLabel":"TYPE_MATERIAL"},"wgsInfo":{"masterWgsUrl":"https://www.ncbi.nlm.nih.gov/nuccore/JANARS000000000.1","wgsContigsUrl":"https://www.ncbi.nlm.nih.gov/Traces/wgs/JANARS01","wgsProjectAccession":"JANARS01"}}
{"accession":"GCF_024498075.1","annotationInfo":{"method":"Best-placed reference protein set; GeneMarkS-2+","name":"NCBI Prokaryotic Genome Annotation Pipeline (PGAP)","pipeline":"NCBI Prokaryotic Genome Annotation Pipeline (PGAP)","provider":"NCBI RefSeq","releaseDate":"2023-09-08","softwareVersion":"6.6","stats":{"geneCounts":{"nonCoding":81,"proteinCoding":7021,"pseudogene":116,"total":7218}}},"assemblyInfo":{"assemblyLevel":"Scaffold","assemblyMethod":"SOAPdenovo v. 2","assemblyName":"ASM2449807v1","assemblyStatus":"current","assemblyType":"haploid","bioprojectAccession":"PRJNA858956","bioprojectLineage":[{"bioprojects":[{"accession":"PRJNA858956","title":"Paenibacillus mendelii strain:C/2 Genome sequencing and assembly"}]}],"biosample":{"accession":"SAMN29761915","attributes":[{"name":"strain","value":"C/2"},{"name":"isolation_source","value":"seeds of the garden pea"},{"name":"collection_date","value":"1999"},{"name":"geo_loc_name","value":"Czech Republic"},{"name":"sample_type","value":"mixed culture"},{"name":"type-material","value":"type strain of Paenibacillus mendelii"}],"bioprojects":[{"accession":"PRJNA858956"}],"description":{"organism":{"organismName":"Paenibacillus mendelii","taxId":206163},"title":"Microbe sample from Paenibacillus mendelii"},"lastUpdated":"2022-07-26T11:50:31.226","models":["Microbe, viral or environmental"],"owner":{"contacts":[{}],"name":"Shanghai Jiao Tong University"},"package":"Microbe.1.0","publicationDate":"2022-07-15T00:00:00.000","sampleIds":[{"label":"Sample name","value":"C/2"}],"status":{"status":"live","when":"2022-07-15T03:42:03.148"},"submissionDate":"2022-07-15T03:42:03.146"},"comments":"The annotation was added by the NCBI Prokaryotic Genome Annotation Pipeline (PGAP). Information about PGAP can be found here: https://www.ncbi.nlm.nih.gov/genome/annotation_prok/","pairedAssembly":{"accession":"GCA_024498075.1","annotationName":"NCBI Prokaryotic Genome Annotation Pipeline (PGAP)","status":"current"},"refseqCategory":"representative genome","releaseDate":"2022-07-31","sequencingTech":"DNBSEQ","submitter":"Shanghai Jiao Tong University"},"assemblyStats":{"contigL50":5,"contigN50":493447,"gcCount":"4102415","gcPercent":50.5,"genomeCoverage":"160.0x","numberOfComponentSequences":81,"numberOfContigs":83,"numberOfScaffolds":81,"scaffoldL50":5,"scaffoldN50":493447,"totalSequenceLength":"8136757","totalUngappedLength":"8136400"},"averageNucleotideIdentity":{"bestAniMatch":{"ani":85.03,"assembly":"GCA_024734895.1","assemblyCoverage":41.36,"category":"type","organismName":"Paenibacillus spongiae","typeAssemblyCoverage":44.2},"category":"type","comment":"Assembly is the type_strain, mismatch is within genus and expected","matchStatus":"below_threshold_mismatch","submittedOrganism":"Paenibacillus mendelii","submittedSpecies":"Paenibacillus mendelii","taxonomyCheckStatus":"OK"},"checkmInfo":{"checkmMarkerSet":"Paenibacillus","checkmMarkerSetRank":"genus","checkmSpeciesTaxId":206163,"checkmVersion":"v1.2.2","completeness":99.17,"completenessPercentile":100.0,"contamination":0.82},"currentAccession":"GCF_024498075.1","organism":{"infraspecificNames":{"strain":"C/2"},"organismName":"Paenibacillus mendelii","taxId":206163},"pairedAccession":"GCA_024498075.1","sourceDatabase":"SOURCE_DATABASE_REFSEQ","typeMaterial":{"typeDisplayText":"assembly from type material","typeLabel":"TYPE_MATERIAL"},"wgsInfo":{"masterWgsUrl":"https://www.ncbi.nlm.nih.gov/nuccore/JANHOF000000000.1","wgsContigsUrl":"https://www.ncbi.nlm.nih.gov/Traces/wgs/JANHOF01","wgsProjectAccession":"JANHOF01"}}
{"accession":"GCF_024506435.1","annotationInfo":{"method":"Best-placed reference protein set; GeneMarkS-2+","name":"NCBI Prokaryotic Genome Annotation Pipeline (PGAP)","pipeline":"NCBI Prokaryotic Genome Annotation Pipeline (PGAP)","provider":"NCBI RefSeq","releaseDate":"2024-02-11","softwareVersion":"6.6","stats":{"geneCounts":{"nonCoding":105,"proteinCoding":4541,"pseudogene":46,"total":4692}}},"assemblyInfo":{"assemblyLevel":"Contig","assemblyMethod":"SMRTLink v. 11.0","assemblyName":"ASM2450643v1","assemblyStatus":"current","assemblyType":"haploid","bioprojectAccession":"PRJNA860746","bioprojectLineage":[{"bioprojects":[{"accession":"PRJNA860746","title":"The root nodule microbiome of Trifolium rubens"}]}],"biosample":{"accession":"SAMN29859927","attributes":[{"name":"strain","value":"MMK2"},{"name":"isolation_source","value":"Trifolium rubens root nodule"},{"name":"collection_date","value":"2020-06"},{"name":"geo_loc_name","value":"Poland"},{"name":"sample_type","value":"pure culture"},{"name":"type-material","value":"type strain of Pantoea trifolii"}],"bioprojects":[{"accession":"PRJNA860746"}],"description":{"organism":{"organismName":"Pantoea trifolii","taxId":2968030},"title":"Microbe sample from Pantoea trifolii"},"lastUpdated":"2024-02-07T21:07:19.575","models":["Microbe, viral or environmental"],"owner":{"contacts":[{}],"name":"Maria Curie Sklodowska University"},"package":"Microbe.1.0","publicationDate":"2022-07-21T00:00:00.000","sampleIds":[{"label":"Sample name","value":"Pantoea trifolii MMK2"}],"status":{"status":"live","when":"2022-07-27T09:29:05.850"},"submissionDate":"2022-07-21T03:36:03.833"},"comments":"The annotation was added by the NCBI Prokaryotic Genome Annotation Pipeline (PGAP). Information about PGAP can be found here: https://www.ncbi.nlm.nih.gov/genome/annotation_prok/","pairedAssembly":{"accession":"GCA_024506435.1","annotationName":"NCBI Prokaryotic Genome Annotation Pipeline (PGAP)","status":"current"},"refseqCategory":"representative genome","releaseDate":"2022-08-02","sequencingTech":"PacBio","submitter":"Maria Curie Sklodowska University"},"assemblyStats":{"contigL50":1,"contigN50":4159476,"gcCount":"2764090","gcPercent":54.5,"genomeCoverage":"560.0x","numberOfComponentSequences":3,"numberOfContigs":3,"totalSequenceLength":"5059266","totalUngappedLength":"5059266"},"averageNucleotideIdentity":{"bestAniMatch":{"ani":95.91,"assembly":"GCA_900114175.1","assemblyCoverage":89.53,"category":"type","organismName":"Pantoea symbiotica","typeAssemblyCoverage":85.85},"category":"type","comment":"Assembly is the type_strain, mismatch is within genus and expected","matchStatus":"below_threshold_mismatch","submittedOrganism":"Pantoea trifolii","submittedSpecies":"Pantoea trifolii","taxonomyCheckStatus":"OK"},"checkmInfo":{"checkmMarkerSet":"Pantoea","checkmMarkerSetRank":"genus","checkmSpeciesTaxId":2968030,"checkmVersion":"v1.2.2","completeness":98.56,"completenessPercentile":100.0,"contamination":0.51},"currentAccession":"GCF_024506435.1","organism":{"infraspecificNames":{"strain":"MMK2"},"organismName":"Pantoea trifolii","taxId":2968030},"pairedAccession":"GCA_024506435.1","sourceDatabase":"SOURCE_DATABASE_REFSEQ","typeMaterial":{"typeDisplayText":"assembly from type material","typeLabel":"TYPE_MATERIAL"},"wgsInfo":{"masterWgsUrl":"https://www.ncbi.nlm.nih.gov/nuccore/JANIET000000000.1","wgsContigsUrl":"https://www.ncbi.nlm.nih.gov/Traces/wgs/JANIET01","wgsProjectAccession":"JANIET01"}}
{"accession":"GCF_024592595.1","annotationInfo":{"method":"Best-placed reference protein set; GeneMarkS-2+","name":"GCF_024592595.1-RS_2024_03_31","pipeline":"NCBI Prokaryotic Genome Annotation Pipeline (PGAP)","provider":"NCBI RefSeq","releaseDate":"2024-03-31","softwareVersion":"6.7","stats":{"geneCounts":{"nonCoding":100,"proteinCoding":3583,"pseudogene":84,"total":3767}}},"assemblyInfo":{"assemblyLevel":"Contig","assemblyMethod":"Unicycle v. June-2022; SMRT Link v. v5.1.0","assemblyName":"ASM2459259v1","assemblyStatus":"current","assemblyType":"haploid","bioprojectAccession":"PRJNA864084","bioprojectLineage":[{"bioprojects":[{"accession":"PRJNA864084","title":"Parabacteroides merdae strain:GSH2021 Genome sequencing and assembly"}]}],"biosample":{"accession":"SAMN30073203","attributes":[{"name":"strain","value":"GSH2021"},{"name":"isolation_source","value":"feces"},{"name":"host","value":"Homo sapiens"},{"name":"collection_date","value":"missing"},{"name":"geo_loc_name","value":"China"},{"name":"sample_type","value":"whole organism"}],"bioprojects":[{"accession":"PRJNA864084"}],"description":{"organism":{"organismName":"Parabacteroides merdae","taxId":46503},"title":"Microbe sample from Parabacteroides merdae"},"lastUpdated":"2022-08-03T11:06:42.969","models":["Microbe, viral or environmental"],"owner":{"contacts":[{}],"name":"Southern Medical University"},"package":"Microbe.1.0","publicationDate":"2022-07-31T00:00:00.000","sampleIds":[{"label":"Sample name","value":"Parabacteroides merdae 2021"}],"status":{"status":"live","when":"2022-07-31T22:55:04.001"},"submissionDate":"2022-07-31T22:55:04.000"},"comments":"The annotation was added by the NCBI Prokaryotic Genome Annotation Pipeline (PGAP). Information about PGAP can be found here: https://www.ncbi.nlm.nih.gov/genome/annotation_prok/\nBacteria and source DNA available from Shenhai Gong","pairedAssembly":{"accession":"GCA_024592595.1","annotationName":"NCBI Prokaryotic Genome Annotation Pipeline (PGAP)","status":"current"},"refseqCategory":"representative genome","releaseDate":"2022-08-08","sequencingTech":"Illumina; Nanopore","submitter":"Southern Medical University"},"assemblyStats":{"contigL50":1,"contigN50":4580355,"gcCount":"2081886","gcPercent":45.5,"genomeCoverage":"575.9x","numberOfComponentSequences":2,"numberOfContigs":2,"totalSequenceLength":"4583119","totalUngappedLength":"4583119"},"averageNucleotideIdentity":{"bestAniMatch":{"ani":99.72,"assembly":"GCA_900445495.1","assemblyCoverage":91.38,"category":"type","organismName":"Parabacteroides merdae","typeAssemblyCoverage":95.12},"category":"category_na","comment":"na","matchStatus":"species_match","submittedAniMatch":{"ani":99.72,"assembly":"GCA_900445495.1","assemblyCoverage":91.38,"category":"type","organismName":"Parabacteroides merdae","typeAssemblyCoverage":95.12},"submittedOrganism":"Parabacteroides merdae","submittedSpecies":"Parabacteroides merdae","taxonomyCheckStatus":"OK"},"checkmInfo":{"checkmMarkerSet":"Parabacteroides merdae","checkmMarkerSetRank":"species","checkmSpeciesTaxId":46503,"checkmVersion":"v1.2.2","completeness":98.07,"completenessPercentile":92.23301,"contamination":4.73},"currentAccession":"GCF_024592595.1","organism":{"infraspecificNames":{"strain":"GSH2021"},"organismName":"Parabacteroides merdae","taxId":46503},"pairedAccession":"GCA_024592595.1","sourceDatabase":"SOURCE_DATABASE_REFSEQ","wgsInfo":{"masterWgsUrl":"https://www.ncbi.nlm.nih.gov/nuccore/JANJGS000000000.1","wgsContigsUrl":"https://www.ncbi.nlm.nih.gov/Traces/wgs/JANJGS01","wgsProjectAccession":"JANJGS01"}}
{"accession":"GCF_024623455.1","annotationInfo":{"method":"Best-placed reference protein set; GeneMarkS-2+","name":"NCBI Prokaryotic Genome Annotation Pipeline (PGAP)","pipeline":"NCBI Prokaryotic Genome Annotation Pipeline (PGAP)","provider":"NCBI RefSeq","releaseDate":"2023-08-26","softwareVersion":"6.6","stats":{"geneCounts":{"nonCoding":140,"proteinCoding":5754,"pseudogene":155,"total":6049}}},"assemblyInfo":{"assemblyLevel":"Scaffold","assemblyMethod":"SPAdes v. 2021","assemblyName":"ASM2462345v1","assemblyStatus":"current","assemblyType":"haploid","bioprojectAccession":"PRJNA864585","bioprojectLineage":[{"bioprojects":[{"accession":"PRJNA864585","title":"Paenibacillus soyae strain:SCIV0701 Genome sequencing and assembly"}]}],"biosample":{"accession":"SAMN30074961","attributes":[{"name":"strain","value":"SCIV0701"},{"name":"collection_date","value":"2019-10-07"},{"name":"depth","value":"5 cm"},{"name":"elev","value":"800 m"},{"name":"env_broad_scale","value":"farmland"},{"name":"env_local_scale","value":"plant rhizosphere"},{"name":"env_medium","value":"soil"},{"name":"geo_loc_name","value":"China: Sichuang"},{"name":"isol_growth_condt","value":"R2A"},{"name":"lat_lon","value":"32 N 106 E"},{"name":"num_replicons","value":"1"},{"name":"ref_biomaterial","value":"unpublished"},{"name":"type-material","value":"type strain of Paenibacillus soyae"}],"bioprojects":[{"accession":"PRJNA864585"}],"description":{"comment":"Keywords: GSC:MIxS;MIGS:6.0","organism":{"organismName":"Paenibacillus soyae","taxId":2969249},"title":"MIGS Cultured Bacterial/Archaeal sample from Paenibacillus soyae"},"lastUpdated":"2023-04-10T21:05:50.607","models":["MIGS.ba","MIGS/MIMS/MIMARKS.soil"],"owner":{"contacts":[{}],"name":"China Agricultural University"},"package":"MIGS.ba.soil.6.0","publicationDate":"2022-08-01T00:00:00.000","sampleIds":[{"label":"Sample name","value":"Paenibacillus sp. SCIV0701"}],"status":{"status":"live","when":"2022-08-01T16:50:08.010"},"submissionDate":"2022-08-01T06:05:04.366"},"comments":"The annotation was added by the NCBI Prokaryotic Genome Annotation Pipeline (PGAP). Information about PGAP can be found here: https://www.ncbi.nlm.nih.gov/genome/annotation_prok/","pairedAssembly":{"accession":"GCA_024623455.1","annotationName":"NCBI Prokaryotic Genome Annotation Pipeline (PGAP)","status":"current"},"refseqCategory":"representative genome","releaseDate":"2022-08-10","sequencingTech":"Illumina NextSeq","submitter":"China Agricultural University"},"assemblyStats":{"contigL50":10,"contigN50":225399,"gcCount":"3764783","gcPercent":55.0,"genomeCoverage":"100.0x","numberOfComponentSequences":113,"numberOfContigs":116,"numberOfScaffolds":113,"scaffoldL50":10,"scaffoldN50":231270,"totalSequenceLength":"6868203","totalUngappedLength":"6867998"},"averageNucleotideIdentity":{"bestAniMatch":{"ani":82.87,"assembly":"GCA_003583765.1","assemblyCoverage":21.88,"category":"type","organismName":"Paenibacillus nanensis","typeAssemblyCoverage":24.56},"category":"type","comment":"Assembly is the type_strain, mismatch is within genus and expected","matchStatus":"below_threshold_mismatch","submittedOrganism":"Paenibacillus soyae","submittedSpecies":"Paenibacillus soyae","taxonomyCheckStatus":"OK"},"checkmInfo":{"checkmMarkerSet":"Paenibacillus","checkmMarkerSetRank":"genus","checkmSpeciesTaxId":2969249,"checkmVersion":"v1.2.2","completeness":94.93,"completenessPercentile":100.0},"currentAccession":"GCF_024623455.1","organism":{"infraspecificNames":{"strain":"SCIV0701"},"organismName":"Paenibacillus soyae","taxId":2969249},"pairedAccession":"GCA_024623455.1","sourceDatabase":"SOURCE_DATABASE_REFSEQ","typeMaterial":{"typeDisplayText":"assembly from type material","typeLabel":"TYPE_MATERIAL"},"wgsInfo":{"masterWgsUrl":"https://www.ncbi.nlm.nih.gov/nuccore/JANIPJ000000000.1","wgsContigsUrl":"https://www.ncbi.nlm.nih.gov/Traces/wgs/JANIPJ01","wgsProjectAccession":"JANIPJ01"}}
{"accession":"GCF_024628805.1","annotationInfo":{"method":"Best-placed reference protein set; GeneMarkS-2+","name":"NCBI Prokaryotic Genome Annotation Pipeline (PGAP)","pipeline":"NCBI Prokaryotic Genome Annotation Pipeline (PGAP)","provider":"NCBI RefSeq","releaseDate":"2023-10-29","softwareVersion":"6.6","stats":{"geneCounts":{"nonCoding":101,"proteinCoding":2726,"pseudogene":35,"total":2862}}},"assemblyInfo":{"assemblyLevel":"Complete Genome","assemblyMethod":"HGAP v. 6.0","assemblyName":"ASM2462880v1","assemblyStatus":"current","assemblyType":"haploid","bioprojectAccession":"PRJNA862462","bioprojectLineage":[{"bioprojects":[{"accession":"PRJNA862462","title":"Paenimyroides aestuarii strain:SCSIO 72103 Genome sequencing"}]}],"biosample":{"accession":"SAMN29977272","attributes":[{"name":"isolation_source","value":"sediment"},{"name":"collection_date","value":"2020-12-03"},{"name":"geo_loc_name","value":"China: Pearl River Estuary"},{"name":"sample_type","value":"sediment"},{"name":"altitude","value":"-21m"},{"name":"strain","value":"SCSIO 72103"},{"name":"type-material","value":"type strain of Paenimyroides aestuarii"}],"bioprojects":[{"accession":"PRJNA862462"}],"description":{"organism":{"organismName":"Paenimyroides aestuarii","taxId":2968490},"title":"Microbe sample from Paenimyroides aestuarii"},"lastUpdated":"2023-10-27T21:08:04.672","models":["Microbe, viral or environmental"],"owner":{"contacts":[{}],"name":"south china sea institute of oceanology"},"package":"Microbe.1.0","publicationDate":"2022-08-01T00:00:00.000","sampleIds":[{"label":"Sample name","value":"SCSIO 72103"}],"status":{"status":"live","when":"2022-08-01T13:37:35.083"},"submissionDate":"2022-07-26T11:17:03.340"},"comments":"The annotation was added by the NCBI Prokaryotic Genome Annotation Pipeline (PGAP). Information about PGAP can be found here: https://www.ncbi.nlm.nih.gov/genome/annotation_prok/","pairedAssembly":{"accession":"GCA_024628805.1","annotationName":"NCBI Prokaryotic Genome Annotation Pipeline (PGAP)","status":"current"},"refseqCategory":"representative genome","releaseDate":"2022-08-11","sequencingTech":"PacBio Sequel","submitter":"south china sea institute of oceanology"},"assemblyStats":{"contigL50":1,"contigN50":2961016,"gcCount":"1039472","gcPercent":35.0,"genomeCoverage":"10.0x","numberOfComponentSequences":1,"numberOfContigs":1,"numberOfScaffolds":1,"scaffoldL50":1,"scaffoldN50":2961016,"totalNumberOfChromosomes":1,"totalSequenceLength":"2961016","totalUngappedLength":"2961016"},"averageNucleotideIdentity":{"bestAniMatch":{"ani":83.96,"assembly":"GCA_900115115.1","assemblyCoverage":43.62,"category":"type","organismName":"Paenimyroides ummariense","typeAssemblyCoverage":36.97},"category":"type","comment":"Assembly is the type_strain, mismatch is within genus and expected","matchStatus":"below_threshold_mismatch","submittedOrganism":"Paenimyroides aestuarii","submittedSpecies":"Paenimyroides aestuarii","taxonomyCheckStatus":"OK"},"checkmInfo":{"checkmMarkerSet":"Flavobacteriaceae","checkmMarkerSetRank":"family","checkmSpeciesTaxId":2968490,"checkmVersion":"v1.2.2","completeness":99.62,"completenessPercentile":100.0,"contamination":0.65},"currentAccession":"GCF_024628805.1","organism":{"infraspecificNames":{"strain":"SCSIO 72103"},"organismName":"Paenimyroides aestuarii","taxId":2968490},"pairedAccession":"GCA_024628805.1","sourceDatabase":"SOURCE_DATABASE_REFSEQ","typeMaterial":{"typeDisplayText":"assembly from type material","typeLabel":"TYPE_MATERIAL"}}
{"accession":"GCF_024704525.1","annotationInfo":{"method":"Best-placed reference protein set; GeneMarkS-2+","name":"NCBI Prokaryotic Genome Annotation Pipeline (PGAP)","pipeline":"NCBI Prokaryotic Genome Annotation Pipeline (PGAP)","provider":"NCBI RefSeq","releaseDate":"2023-09-02","softwareVersion":"6.6","stats":{"geneCounts":{"nonCoding":82,"proteinCoding":5236,"pseudogene":46,"total":5364}}},"assemblyInfo":{"assemblyLevel":"Complete Genome","assemblyMethod":"Flye v. 2.9; Racon v. 1.4.20; Medaka v. 1.4.3; Polypolish v. 0.5.0","assemblyName":"ASM2470452v1","assemblyStatus":"current","assemblyType":"haploid","bioprojectAccession":"PRJNA849608","bioprojectLineage":[{"bioprojects":[{"accession":"PRJNA849608","title":"Multi-unit outbreak of Pandoraea commovens among non-cystic fibrosis intensive care patients from 2019 to 2021 in Berlin, Germany"}]}],"biosample":{"accession":"SAMN30015177","attributes":[{"name":"strain","value":"LB-19-202-79"},{"name":"collected_by","value":"Labor Berlin - Charite Vivantes GmbH"},{"name":"collection_date","value":"2019-08-09"},{"name":"geo_loc_name","value":"Germany: Berlin"},{"name":"host","value":"Homo sapiens"},{"name":"host_disease","value":"Infection, Burkholderia"},{"name":"isolation_source","value":"tracheobronchial secretion"},{"name":"lat_lon","value":"52.541345 N 13.338071 E"}],"bioprojects":[{"accession":"PRJNA849608"}],"description":{"organism":{"organismName":"Pandoraea commovens","taxId":2508289},"title":"Pathogen: clinical or host-associated sample from Pandoraea commovens"},"lastUpdated":"2023-07-25T16:45:45.081","models":["Pathogen.cl"],"owner":{"contacts":[{}],"name":"Labor Berlin - Charite Vivantes GmbH"},"package":"Pathogen.cl.1.0","publicationDate":"2022-08-16T00:00:00.000","sampleIds":[{"label":"Sample name","value":"LB-19-202-79"},{"db":"SRA","value":"SRS14627123"}],"status":{"status":"live","when":"2022-08-16T12:14:02.614"},"submissionDate":"2022-07-28T06:29:05.463"},"comments":"The annotation was added by the NCBI Prokaryotic Genome Annotation Pipeline (PGAP). Information about PGAP can be found here: https://www.ncbi.nlm.nih.gov/genome/annotation_prok/","pairedAssembly":{"accession":"GCA_024704525.1","annotationName":"NCBI Prokaryotic Genome Annotation Pipeline (PGAP)","status":"current"},"refseqCategory":"representative genome","releaseDate":"2022-08-16","sequencingTech":"Oxford Nanopore GridION; Illumina MiSeq","submitter":"Labor Berlin - Charite Vivantes GmbH"},"assemblyStats":{"contigL50":1,"contigN50":5976109,"gcCount":"3795570","gcPercent":62.5,"genomeCoverage":"80.0x","numberOfComponentSequences":2,"numberOfContigs":2,"numberOfScaffolds":2,"scaffoldL50":1,"scaffoldN50":5976109,"totalNumberOfChromosomes":2,"totalSequenceLength":"6056872","totalUngappedLength":"6056872"},"averageNucleotideIdentity":{"bestAniMatch":{"ani":99.55,"assembly":"GCA_902459615.1","assemblyCoverage":92.91,"category":"type","organismName":"Pandoraea commovens","typeAssemblyCoverage":93.21},"category":"category_na","comment":"na","matchStatus":"species_match","submittedAniMatch":{"ani":99.55,"assembly":"GCA_902459615.1","assemblyCoverage":92.91,"category":"type","organismName":"Pandoraea commovens","typeAssemblyCoverage":93.21},"submittedOrganism":"Pandoraea commovens","submittedSpecies":"Pandoraea commovens","taxonomyCheckStatus":"OK"},"checkmInfo":{"checkmMarkerSet":"Burkholderiaceae","checkmMarkerSetRank":"family","checkmSpeciesTaxId":2508289,"checkmVersion":"v1.2.2","completeness":99.09,"completenessPercentile":100.0,"contamination":0.48},"currentAccession":"GCF_024704525.1","organism":{"infraspecificNames":{"strain":"LB-19-202-79"},"organismName":"Pandoraea commovens","taxId":2508289},"pairedAccession":"GCA_024704525.1","sourceDatabase":"SOURCE_DATABASE_REFSEQ"}
{"accession":"GCF_024721975.1","annotationInfo":{"method":"Best-placed reference protein set; GeneMarkS-2+","name":"NCBI Prokaryotic Genome Annotation Pipeline (PGAP)","pipeline":"NCBI Prokaryotic Genome Annotation Pipeline (PGAP)","provider":"NCBI RefSeq","releaseDate":"2023-09-06","softwareVersion":"6.6","stats":{"geneCounts":{"nonCoding":65,"proteinCoding":5041,"pseudogene":41,"total":5147}}},"assemblyInfo":{"assemblyLevel":"Contig","assemblyMethod":"SOAPdenovo v. 2.0","assemblyName":"ASM2472197v1","assemblyStatus":"current","assemblyType":"haploid","bioprojectAccession":"PRJNA869470","bioprojectLineage":[{"bioprojects":[{"accession":"PRJNA869470","title":"Paenibacillus endoradicis strain:T3-5-0-4 Genome sequencing and assembly"}]}],"biosample":{"accession":"SAMN30308452","attributes":[{"name":"strain","value":"T3-5-0-4"},{"name":"isolation_source","value":"root"},{"name":"collection_date","value":"2020-05-04"},{"name":"geo_loc_name","value":"China: greater Khingan"},{"name":"sample_type","value":"cell culture"},{"name":"host","value":"Larix gmelinii"},{"name":"type-material","value":"type strain of Paenibacillus endoradicis"}],"bioprojects":[{"accession":"PRJNA869470"}],"description":{"organism":{"organismName":"Paenibacillus endoradicis","taxId":2972487},"title":"Microbe sample from Paenibacillus endoradicis"},"lastUpdated":"2023-01-22T21:06:32.475","models":["Microbe, viral or environmental"],"owner":{"contacts":[{}],"name":"Ecology and Nature Conservation Institute"},"package":"Microbe.1.0","publicationDate":"2022-08-14T00:00:00.000","sampleIds":[{"label":"Sample name","value":"T3-5-0-4"}],"status":{"status":"live","when":"2022-08-15T13:18:44.401"},"submissionDate":"2022-08-14T22:04:03.460"},"comments":"The annotation was added by the NCBI Prokaryotic Genome Annotation Pipeline (PGAP). Information about PGAP can be found here: https://www.ncbi.nlm.nih.gov/genome/annotation_prok/","pairedAssembly":{"accession":"GCA_024721975.1","annotationName":"NCBI Prokaryotic Genome Annotation Pipeline (PGAP)","status":"current"},"refseqCategory":"representative genome","releaseDate":"2022-08-20","sequencingTech":"Illumina NovaSeq","submitter":"Ecology and Nature Conservation Institute"},"assemblyStats":{"contigL50":3,"contigN50":859719,"gcCount":"2229991","gcPercent":38.0,"genomeCoverage":"160.0x","numberOfComponentSequences":12,"numberOfContigs":12,"totalSequenceLength":"5892720","totalUngappedLength":"5892720"},"averageNucleotideIdentity":{"bestAniMatch":{"ani":88.99,"assembly":"GCA_023639215.1","assemblyCoverage":61.63,"category":"suspected_type","organismName":"Candidatus Pristimantibacillus lignocellulolyticus","typeAssemblyCoverage":68.93},"category":"type","comment":"na","matchStatus":"below_threshold_mismatch","submittedOrganism":"Paenibacillus endoradicis","submittedSpecies":"Paenibacillus endoradicis","taxonomyCheckStatus":"Inconclusive"},"checkmInfo":{"checkmMarkerSet":"Paenibacillus","checkmMarkerSetRank":"genus","checkmSpeciesTaxId":2972487,"checkmVersion":"v1.2.2","completeness":91.57,"completenessPercentile":100.0,"contamination":17.33},"currentAccession":"GCF_024721975.1","organism":{"infraspecificNames":{"strain":"T3-5-0-4"},"organismName":"Paenibacillus endoradicis","taxId":2972487},"pairedAccession":"GCA_024721975.1","sourceDatabase":"SOURCE_DATABASE_REFSEQ","typeMaterial":{"typeDisplayText":"assembly from type material","typeLabel":"TYPE_MATERIAL"},"wgsInfo":{"masterWgsUrl":"https://www.ncbi.nlm.nih.gov/nuccore/JANQBB000000000.1","wgsContigsUrl":"https://www.ncbi.nlm.nih.gov/Traces/wgs/JANQBB01","wgsProjectAccession":"JANQBB01"}}
{"accession":"GCF_024721995.1","annotationInfo":{"method":"Best-placed reference protein set; GeneMarkS-2+","name":"NCBI Prokaryotic Genome Annotation Pipeline (PGAP)","pipeline":"NCBI Prokaryotic Genome Annotation Pipeline (PGAP)","provider":"NCBI RefSeq","releaseDate":"2023-09-06","softwareVersion":"6.6","stats":{"geneCounts":{"nonCoding":117,"proteinCoding":5036,"pseudogene":44,"total":5197}}},"assemblyInfo":{"assemblyLevel":"Contig","assemblyMethod":"SOAPdenovo v. 2.0","assemblyName":"ASM2472199v1","assemblyStatus":"current","assemblyType":"haploid","bioprojectAccession":"PRJNA869475","bioprojectLineage":[{"bioprojects":[{"accession":"PRJNA869475","title":"Paenibacillus radicibacter strain:N1-5-1-14 Genome sequencing and assembly"}]}],"biosample":{"accession":"SAMN30308471","attributes":[{"name":"strain","value":"N1-5-1-14"},{"name":"isolation_source","value":"root"},{"name":"collection_date","value":"2020-05-04"},{"name":"geo_loc_name","value":"China: greater Khingan"},{"name":"sample_type","value":"cell culture"},{"name":"host","value":"Larix gmelinii"},{"name":"type-material","value":"type strain of Paenibacillus radicibacter"}],"bioprojects":[{"accession":"PRJNA869475"}],"description":{"organism":{"organismName":"Paenibacillus radicibacter","taxId":2972488},"title":"Microbe sample from Paenibacillus radicibacter"},"lastUpdated":"2023-01-22T21:06:32.567","models":["Microbe, viral or environmental"],"owner":{"contacts":[{}],"name":"Ecology and Nature Conservation Institute"},"package":"Microbe.1.0","publicationDate":"2022-08-14T00:00:00.000","sampleIds":[{"label":"Sample name","value":"N1-5-1-14"}],"status":{"status":"live","when":"2022-08-15T13:18:44.419"},"submissionDate":"2022-08-14T22:18:03.193"},"comments":"The annotation was added by the NCBI Prokaryotic Genome Annotation Pipeline (PGAP). Information about PGAP can be found here: https://www.ncbi.nlm.nih.gov/genome/annotation_prok/","pairedAssembly":{"accession":"GCA_024721995.1","annotationName":"NCBI Prokaryotic Genome Annotation Pipeline (PGAP)","status":"current"},"refseqCategory":"representative genome","releaseDate":"2022-08-20","sequencingTech":"Illumina NovaSeq","submitter":"Ecology and Nature Conservation Institute"},"assemblyStats":{"contigL50":5,"contigN50":337399,"gcCount":"2263144","gcPercent":43.0,"genomeCoverage":"215.0x","numberOfComponentSequences":40,"numberOfContigs":40,"totalSequenceLength":"5283357","totalUngappedLength":"5283357"},"averageNucleotideIdentity":{"bestAniMatch":{"ani":86.85,"assembly":"GCA_014639155.1","assemblyCoverage":0.89,"category":"type","organismName":"Paenibacillus segetis","typeAssemblyCoverage":0.86},"category":"type","comment":"Assembly is the type_strain, no match is expected","matchStatus":"low_coverage","submittedOrganism":"Paenibacillus radicibacter","submittedSpecies":"Paenibacillus radicibacter","taxonomyCheckStatus":"OK"},"checkmInfo":{"checkmMarkerSet":"Paenibacillus","checkmMarkerSetRank":"genus","checkmSpeciesTaxId":2972488,"checkmVersion":"v1.2.2","completeness":99.17,"completenessPercentile":100.0,"contamination":2.35},"currentAccession":"GCF_024721995.1","organism":{"infraspecificNames":{"strain":"N1-5-1-14"},"organismName":"Paenibacillus radicibacter","taxId":2972488},"pairedAccession":"GCA_024721995.1","sourceDatabase":"SOURCE_DATABASE_REFSEQ","typeMaterial":{"typeDisplayText":"assembly from type material","typeLabel":"TYPE_MATERIAL"},"wgsInfo":{"masterWgsUrl":"https://www.ncbi.nlm.nih.gov/nuccore/JANQBC000000000.1","wgsContigsUrl":"https://www.ncbi.nlm.nih.gov/Traces/wgs/JANQBC01","wgsProjectAccession":"JANQBC01"}}
{"accession":"GCF_024734895.1","annotationInfo":{"method":"Best-placed reference protein set; GeneMarkS-2+","name":"NCBI Prokaryotic Genome Annotation Pipeline (PGAP)","pipeline":"NCBI Prokaryotic Genome Annotation Pipeline (PGAP)","provider":"NCBI RefSeq","releaseDate":"2023-09-10","softwareVersion":"6.6","stats":{"geneCounts":{"nonCoding":108,"proteinCoding":6650,"pseudogene":66,"total":6824}}},"assemblyInfo":{"assemblyLevel":"Complete Genome","assemblyMethod":"Canu v. v1.5; GATK v. v1.6-13","assemblyName":"ASM2473489v1","assemblyStatus":"current","assemblyType":"haploid","bioprojectAccession":"PRJNA796445","bioprojectLineage":[{"bioprojects":[{"accession":"PRJNA796445","title":"Paenibacillus sp. PHS-Z3 Genome sequencing"}]}],"biosample":{"accession":"SAMN24858366","attributes":[{"name":"strain","value":"PHS-Z3"},{"name":"isolation_source","value":"sponge"},{"name":"collection_date","value":"2020-08-24"},{"name":"geo_loc_name","value":"China:Shanghai"},{"name":"sample_type","value":"mixed culture"},{"name":"type-material","value":"type strain of Paenibacillus spongiae"}],"description":{"organism":{"organismName":"Paenibacillus spongiae","taxId":2909671},"title":"Microbe sample from Paenibacillus spongiae"},"lastUpdated":"2023-11-08T21:06:41.156","models":["Microbe, viral or environmental"],"owner":{"contacts":[{}],"name":"Shanghai Jiao Tong University"},"package":"Microbe.1.0","publicationDate":"2022-08-25T00:00:00.000","sampleIds":[{"label":"Sample name","value":"mmz-3"}],"status":{"status":"live","when":"2022-08-25T18:39:26.350"},"submissionDate":"2022-01-12T03:10:03.063"},"comments":"The annotation was added by the NCBI Prokaryotic Genome Annotation Pipeline (PGAP). Information about PGAP can be found here: https://www.ncbi.nlm.nih.gov/genome/annotation_prok/","pairedAssembly":{"accession":"GCA_024734895.1","annotationName":"NCBI Prokaryotic Genome Annotation Pipeline (PGAP)","status":"current"},"refseqCategory":"representative genome","releaseDate":"2022-08-24","sequencingTech":"DNBSEQ; Nanopore","submitter":"Shanghai Jiao Tong University"},"assemblyStats":{"contigL50":1,"contigN50":7613364,"gcCount":"3931152","gcPercent":51.5,"genomeCoverage":"394.0x","numberOfComponentSequences":1,"numberOfContigs":1,"numberOfScaffolds":1,"scaffoldL50":1,"scaffoldN50":7613364,"totalNumberOfChromosomes":1,"totalSequenceLength":"7613364","totalUngappedLength":"7613364"},"averageNucleotideIdentity":{"bestAniMatch":{"ani":85.03,"assembly":"GCA_024498075.1","assemblyCoverage":44.21,"category":"type","organismName":"Paenibacillus mendelii","typeAssemblyCoverage":41.37},"category":"type","comment":"Assembly is the type_strain, mismatch is within genus and expected","matchStatus":"below_threshold_mismatch","submittedOrganism":"Paenibacillus spongiae","submittedSpecies":"Paenibacillus spongiae","taxonomyCheckStatus":"OK"},"checkmInfo":{"checkmMarkerSet":"Paenibacillus","checkmMarkerSetRank":"genus","checkmSpeciesTaxId":2909671,"checkmVersion":"v1.2.2","completeness":99.72,"completenessPercentile":100.0,"contamination":0.87},"currentAccession":"GCF_024734895.1","organism":{"infraspecificNames":{"strain":"PHS-Z3"},"organismName":"Paenibacillus spongiae","taxId":2909671},"pairedAccession":"GCA_024734895.1","sourceDatabase":"SOURCE_DATABASE_REFSEQ","typeMaterial":{"typeDisplayText":"assembly from type material","typeLabel":"TYPE_MATERIAL"}}
{"accession":"GCF_025060755.1","annotationInfo":{"method":"Best-placed reference protein set; GeneMarkS-2+","name":"NCBI Prokaryotic Genome Annotation Pipeline (PGAP)","pipeline":"NCBI Prokaryotic Genome Annotation Pipeline (PGAP)","provider":"NCBI RefSeq","releaseDate":"2023-09-22","softwareVersion":"6.6","stats":{"geneCounts":{"nonCoding":148,"proteinCoding":6515,"pseudogene":79,"total":6742}}},"assemblyInfo":{"assemblyLevel":"Contig","assemblyMethod":"SOAPdenovo v. 2.0","assemblyName":"ASM2506075v1","assemblyStatus":"current","assemblyType":"haploid","bioprojectAccession":"PRJNA876075","bioprojectLineage":[{"bioprojects":[{"accession":"PRJNA876075","title":"Paenibacillus doosanensis strain:CAU 1055 Genome sequencing and assembly"}]}],"biosample":{"accession":"SAMN30637177","attributes":[{"name":"strain","value":"CAU 1055"},{"name":"isolation_source","value":"soil"},{"name":"collection_date","value":"2013-05-04"},{"name":"geo_loc_name","value":"not provided"},{"name":"sample_type","value":"cell culture"},{"name":"type-material","value":"type strain of Paenibacillus doosanensis"}],"bioprojects":[{"accession":"PRJNA876075"}],"description":{"organism":{"organismName":"Paenibacillus doosanensis","taxId":1229154},"title":"Microbe sample from Paenibacillus doosanensis"},"lastUpdated":"2022-09-02T15:02:05.109","models":["Microbe, viral or environmental"],"owner":{"contacts":[{}],"name":"Ecology and Nature Conservation Institute"},"package":"Microbe.1.0","publicationDate":"2022-09-02T00:00:00.000","sampleIds":[{"label":"Sample name","value":"Paenibacillus doosanensis CAU 1055(T)"}],"status":{"status":"live","when":"2022-09-02T04:47:04.514"},"submissionDate":"2022-09-02T04:47:04.513"},"comments":"The annotation was added by the NCBI Prokaryotic Genome Annotation Pipeline (PGAP). Information about PGAP can be found here: https://www.ncbi.nlm.nih.gov/genome/annotation_prok/","pairedAssembly":{"accession":"GCA_025060755.1","annotationName":"NCBI Prokaryotic Genome Annotation Pipeline (PGAP)","status":"current"},"refseqCategory":"representative genome","releaseDate":"2022-09-07","sequencingTech":"Illumina MiSeq","submitter":"Ecology and Nature Conservation Institute"},"assemblyStats":{"contigL50":22,"contigN50":112576,"gcCount":"4080288","gcPercent":53.5,"genomeCoverage":"160.0x","numberOfComponentSequences":134,"numberOfContigs":134,"totalSequenceLength":"7655420","totalUngappedLength":"7655420"},"averageNucleotideIdentity":{"bestAniMatch":{"ani":81.96,"assembly":"GCA_004354045.1","assemblyCoverage":5.04,"category":"type","organismName":"Paenibacillus piri","typeAssemblyCoverage":4.84},"category":"type","comment":"Assembly is the type_strain, no match is expected","matchStatus":"low_coverage","submittedOrganism":"Paenibacillus doosanensis","submittedSpecies":"Paenibacillus doosanensis","taxonomyCheckStatus":"OK"},"checkmInfo":{"checkmMarkerSet":"Paenibacillus","checkmMarkerSetRank":"genus","checkmSpeciesTaxId":1229154,"checkmVersion":"v1.2.2","completeness":99.33,"completenessPercentile":100.0,"contamination":0.83},"currentAccession":"GCF_025060755.1","organism":{"infraspecificNames":{"strain":"CAU 1055"},"organismName":"Paenibacillus doosanensis","taxId":1229154},"pairedAccession":"GCA_025060755.1","sourceDatabase":"SOURCE_DATABASE_REFSEQ","typeMaterial":{"typeDisplayText":"assembly from type material","typeLabel":"TYPE_MATERIAL"},"wgsInfo":{"masterWgsUrl":"https://www.ncbi.nlm.nih.gov/nuccore/JANYUY000000000.1","wgsContigsUrl":"https://www.ncbi.nlm.nih.gov/Traces/wgs/JANYUY01","wgsProjectAccession":"JANYUY01"}}
{"accession":"GCF_025264625.1","annotationInfo":{"method":"Best-placed reference protein set; GeneMarkS-2+","name":"NCBI Prokaryotic Genome Annotation Pipeline (PGAP)","pipeline":"NCBI Prokaryotic Genome Annotation Pipeline (PGAP)","provider":"NCBI RefSeq","releaseDate":"2023-10-02","softwareVersion":"6.6","stats":{"geneCounts":{"nonCoding":57,"proteinCoding":5496,"pseudogene":5,"total":5558}}},"assemblyInfo":{"assemblyLevel":"Complete Genome","assemblyMethod":"unicycler v. 0.4.8","assemblyName":"ASM2526462v1","assemblyStatus":"current","assemblyType":"haploid","bioprojectAccession":"PRJNA722399","bioprojectLineage":[{"bioprojects":[{"accession":"PRJNA722399","title":"Genomes of Acidobacteriaceae species"}]}],"biosample":{"accession":"SAMN18744438","attributes":[{"name":"strain","value":"DSM 25168"},{"name":"isolation_source","value":"Namibian river-bank soil"},{"name":"collection_date","value":"2006-05-25"},{"name":"geo_loc_name","value":"Namibia: Okavango River"},{"name":"sample_type","value":"cell culture"},{"name":"identified_by","value":"Barbel U Foesel"},{"name":"lat_lon","value":"17.51 S 19.54 E"},{"name":"type-material","value":"type strain of Occallatibacter riparius"}],"description":{"organism":{"organismName":"Occallatibacter riparius","taxId":1002689},"title":"Microbe sample from Occallatibacter riparius"},"lastUpdated":"2022-08-30T00:50:16.903","models":["Microbe, viral or environmental"],"owner":{"contacts":[{}],"name":"Sun Yat-sen University"},"package":"Microbe.1.0","publicationDate":"2022-08-30T00:50:16.903","sampleIds":[{"label":"Sample name","value":"Occallatibacter riparius DSM 25168"}],"status":{"status":"live","when":"2022-08-30T00:50:16.903"},"submissionDate":"2021-04-14T22:53:06.043"},"comments":"The annotation was added by the NCBI Prokaryotic Genome Annotation Pipeline (PGAP). Information about PGAP can be found here: https://www.ncbi.nlm.nih.gov/genome/annotation_prok/","pairedAssembly":{"accession":"GCA_025264625.1","annotationName":"NCBI Prokaryotic Genome Annotation Pipeline (PGAP)","status":"current"},"refseqCategory":"representative genome","releaseDate":"2022-09-19","sequencingTech":"Oxford Nanopore","submitter":"Sun Yat-sen University"},"assemblyStats":{"contigL50":1,"contigN50":6794547,"gcCount":"4092509","gcPercent":60.0,"genomeCoverage":"144.0x","numberOfComponentSequences":1,"numberOfContigs":1,"numberOfScaffolds":1,"scaffoldL50":1,"scaffoldN50":6794547,"totalNumberOfChromosomes":1,"totalSequenceLength":"6794547","totalUngappedLength":"6794547"},"averageNucleotideIdentity":{"bestAniMatch":{"ani":82.94,"assembly":"GCA_025685625.1","assemblyCoverage":0.76,"category":"type","organismName":"Acidicapsa acidisoli","typeAssemblyCoverage":0.72},"category":"type","comment":"Assembly is the type_strain, no match is expected","matchStatus":"low_coverage","submittedOrganism":"Occallatibacter riparius","submittedSpecies":"Occallatibacter riparius","taxonomyCheckStatus":"OK"},"checkmInfo":{"checkmMarkerSet":"Acidobacteriaceae","checkmMarkerSetRank":"family","checkmSpeciesTaxId":1002689,"checkmVersion":"v1.2.2","completeness":97.47,"completenessPercentile":100.0,"contamination":3.66},"currentAccession":"GCF_025264625.1","organism":{"infraspecificNames":{"strain":"DSM 25168"},"organismName":"Occallatibacter riparius","taxId":1002689},"pairedAccession":"GCA_025264625.1","sourceDatabase":"SOURCE_DATABASE_REFSEQ","typeMaterial":{"typeDisplayText":"assembly from type material","typeLabel":"TYPE_MATERIAL"}}
{"accession":"GCF_025369935.1","annotationInfo":{"method":"Best-placed reference protein set; GeneMarkS-2+","name":"NCBI Prokaryotic Genome Annotation Pipeline (PGAP)","pipeline":"NCBI Prokaryotic Genome Annotation Pipeline (PGAP)","provider":"NCBI RefSeq","releaseDate":"2023-07-23","softwareVersion":"6.5","stats":{"geneCounts":{"nonCoding":148,"proteinCoding":6609,"pseudogene":101,"total":6858}}},"assemblyInfo":{"assemblyLevel":"Complete Genome","assemblyMethod":"SPAdes v. 3.13.0","assemblyName":"ASM2536993v1","assemblyStatus":"current","assemblyType":"haploid","bioprojectAccession":"PRJNA874589","bioprojectLineage":[{"bioprojects":[{"accession":"PRJNA874589","title":"Paenibacillus andongensis strain:SS4 Genome sequencing"}]}],"biosample":{"accession":"SAMN30556335","attributes":[{"name":"strain","value":"SS4"},{"name":"collection_date","value":"2021-05-13"},{"name":"depth","value":"10cm"},{"name":"env_broad_scale","value":"soil"},{"name":"env_local_scale","value":"hill"},{"name":"env_medium","value":"R2A"},{"name":"geo_loc_name","value":"South Korea: andong"},{"name":"isol_growth_condt","value":"R2A"},{"name":"lat_lon","value":"36.559167 N 128.728889 E"},{"name":"num_replicons","value":"none"},{"name":"ref_biomaterial","value":"unknown"},{"name":"elev","value":"139"},{"name":"type-material","value":"type strain of Paenibacillus andongensis"}],"bioprojects":[{"accession":"PRJNA874589"}],"description":{"comment":"Keywords: GSC:MIxS;MIGS:6.0","organism":{"organismName":"Paenibacillus andongensis","taxId":2975482},"title":"MIGS Cultured Bacterial/Archaeal sample from Paenibacillus andongensis"},"lastUpdated":"2023-07-05T21:07:35.590","models":["MIGS.ba","MIGS/MIMS/MIMARKS.soil"],"owner":{"contacts":[{}],"name":"Korea Research Institute of Bioscience and Biotechnology"},"package":"MIGS.ba.soil.6.0","publicationDate":"2022-08-29T00:00:00.000","sampleIds":[{"label":"Sample name","value":"Paenibacillus sp. SS4"}],"status":{"status":"live","when":"2022-08-29T15:33:42.726"},"submissionDate":"2022-08-29T09:03:13.173"},"pairedAssembly":{"accession":"GCA_025369935.1","status":"current"},"refseqCategory":"representative genome","releaseDate":"2022-09-22","sequencingTech":"Illumina HiSeq","submitter":"Korea Research Institute of Bioscience and Biotechnology"},"assemblyStats":{"contigL50":1,"contigN50":7639302,"gcCount":"3434448","gcPercent":45.0,"genomeCoverage":"100.0x","numberOfComponentSequences":1,"numberOfContigs":1,"numberOfScaffolds":1,"scaffoldL50":1,"scaffoldN50":7639302,"totalNumberOfChromosomes":1,"totalSequenceLength":"7639302","totalUngappedLength":"7639302"},"averageNucleotideIdentity":{"bestAniMatch":{"ani":92.11,"assembly":"GCA_013266765.1","assemblyCoverage":61.45,"category":"type","organismName":"Paenibacillus frigoriresistens","typeAssemblyCoverage":61.44},"category":"type","comment":"Assembly is the type_strain, mismatch is within genus and expected","matchStatus":"below_threshold_mismatch","submittedOrganism":"Paenibacillus andongensis","submittedSpecies":"Paenibacillus andongensis","taxonomyCheckStatus":"OK"},"checkmInfo":{"checkmMarkerSet":"Paenibacillus","checkmMarkerSetRank":"genus","checkmSpeciesTaxId":2975482,"checkmVersion":"v1.2.2","completeness":99.72,"completenessPercentile":100.0,"contamination":0.11},"currentAccession":"GCF_025369935.1","organism":{"infraspecificNames":{"strain":"SS4"},"organismName":"Paenibacillus andongensis","taxId":2975482},"pairedAccession":"GCA_025369935.1","sourceDatabase":"SOURCE_DATABASE_REFSEQ","typeMaterial":{"typeDisplayText":"assembly from type material","typeLabel":"TYPE_MATERIAL"}}
{"accession":"GCF_025567575.1","annotationInfo":{"method":"Best-placed reference protein set; GeneMarkS-2+","name":"NCBI Prokaryotic Genome Annotation Pipeline (PGAP)","pipeline":"NCBI Prokaryotic Genome Annotation Pipeline (PGAP)","provider":"NCBI RefSeq","releaseDate":"2024-02-18","softwareVersion":"6.6","stats":{"geneCounts":{"nonCoding":29,"proteinCoding":7796,"pseudogene":125,"total":7950}}},"assemblyInfo":{"assemblyLevel":"Contig","assemblyMethod":"SOAPdenovo v. 2.04","assemblyName":"ASM2556757v1","assemblyStatus":"current","assemblyType":"haploid","bioprojectAccession":"PRJNA884481","bioprojectLineage":[{"bioprojects":[{"accession":"PRJNA884481","title":"Paenibacillus baimaensis strain:WQ 127069 Genome sequencing and assembly"}]}],"biosample":{"accession":"SAMN31027421","attributes":[{"name":"strain","value":"WQ 127069"},{"name":"isolation_source","value":"soil"},{"name":"collection_date","value":"2019-10-01"},{"name":"geo_loc_name","value":"China: Yunnan Snub-nosed Monkey National Park"},{"name":"sample_type","value":"bacteria"},{"name":"altitude","value":"3000 m"},{"name":"lat_lon","value":"27.39 N 99.21 E"},{"name":"type-material","value":"type strain of Paenibacillus baimaensis"}],"bioprojects":[{"accession":"PRJNA884481"}],"description":{"organism":{"organismName":"Paenibacillus baimaensis","taxId":2982185},"title":"Microbe sample from Paenibacillus baimaensis"},"lastUpdated":"2024-02-16T21:07:04.190","models":["Microbe, viral or environmental"],"owner":{"contacts":[{}],"name":"Yunnan University"},"package":"Microbe.1.0","publicationDate":"2022-09-26T00:00:00.000","sampleIds":[{"label":"Sample name","value":"WQ 127069"}],"status":{"status":"live","when":"2022-09-27T16:20:06.058"},"submissionDate":"2022-09-26T22:23:04.613"},"comments":"The annotation was added by the NCBI Prokaryotic Genome Annotation Pipeline (PGAP). Information about PGAP can be found here: https://www.ncbi.nlm.nih.gov/genome/annotation_prok/","pairedAssembly":{"accession":"GCA_025567575.1","annotationName":"NCBI Prokaryotic Genome Annotation Pipeline (PGAP)","status":"current"},"refseqCategory":"representative genome","releaseDate":"2022-10-04","sequencingTech":"Illumina NovaSeq","submitter":"Yunnan University"},"assemblyStats":{"contigL50":11,"contigN50":248719,"gcCount":"4116241","gcPercent":45.5,"genomeCoverage":"136.0x","numberOfComponentSequences":127,"numberOfContigs":127,"totalSequenceLength":"9037301","totalUngappedLength":"9037301"},"averageNucleotideIdentity":{"bestAniMatch":{"ani":93.64,"assembly":"GCA_022458865.1","assemblyCoverage":70.23,"category":"type","organismName":"Paenibacillus periandrae","typeAssemblyCoverage":64.87},"category":"type","comment":"Assembly is the type_strain, mismatch is within genus and expected","matchStatus":"below_threshold_mismatch","submittedOrganism":"Paenibacillus baimaensis","submittedSpecies":"Paenibacillus baimaensis","taxonomyCheckStatus":"OK"},"checkmInfo":{"checkmMarkerSet":"Paenibacillus","checkmMarkerSetRank":"genus","checkmSpeciesTaxId":2982185,"checkmVersion":"v1.2.2","completeness":86.78,"completenessPercentile":100.0,"contamination":1.41},"currentAccession":"GCF_025567575.1","organism":{"infraspecificNames":{"strain":"WQ 127069"},"organismName":"Paenibacillus baimaensis","taxId":2982185},"pairedAccession":"GCA_025567575.1","sourceDatabase":"SOURCE_DATABASE_REFSEQ","typeMaterial":{"typeDisplayText":"assembly from type material","typeLabel":"TYPE_MATERIAL"},"wgsInfo":{"masterWgsUrl":"https://www.ncbi.nlm.nih.gov/nuccore/JAOQIO000000000.1","wgsContigsUrl":"https://www.ncbi.nlm.nih.gov/Traces/wgs/JAOQIO01","wgsProjectAccession":"JAOQIO01"}}
{"accession":"GCF_025567605.1","annotationInfo":{"method":"Best-placed reference protein set; GeneMarkS-2+","name":"NCBI Prokaryotic Genome Annotation Pipeline (PGAP)","pipeline":"NCBI Prokaryotic Genome Annotation Pipeline (PGAP)","provider":"NCBI RefSeq","releaseDate":"2023-10-25","softwareVersion":"6.6","stats":{"geneCounts":{"nonCoding":62,"proteinCoding":3188,"pseudogene":33,"total":3283}}},"assemblyInfo":{"assemblyLevel":"Scaffold","assemblyMethod":"Velvet v. v1.2","assemblyName":"ASM2556760v1","assemblyStatus":"current","assemblyType":"haploid","bioprojectAccession":"PRJNA883234","bioprojectLineage":[{"bioprojects":[{"accession":"PRJNA883234","title":"Description of novel bacteria via Protologger"}]}],"biosample":{"accession":"SAMN30962698","attributes":[{"name":"strain","value":"H4_59"},{"name":"host","value":"Homo sapiens"},{"name":"isolation_source","value":"feces"},{"name":"collection_date","value":"2019-01-01"},{"name":"geo_loc_name","value":"United Kingdom"},{"name":"sample_type","value":"Isolated bacteria"},{"name":"type-material","value":"type strain of Oscillibacter acetigenes"}],"bioprojects":[{"accession":"PRJNA883234"}],"description":{"organism":{"organismName":"Oscillibacter acetigenes","taxId":2981792},"title":"Microbe sample from Oscillibacter acetigenes"},"lastUpdated":"2022-09-26T19:20:05.327","models":["Microbe, viral or environmental"],"owner":{"contacts":[{}],"name":"UniKlinik RWTH Aachen"},"package":"Microbe.1.0","publicationDate":"2022-09-22T00:00:00.000","sampleIds":[{"label":"Sample name","value":"Oscillibacter acetigenes"}],"status":{"status":"live","when":"2022-09-26T19:20:05.327"},"submissionDate":"2022-09-22T11:14:06.483"},"comments":"The annotation was added by the NCBI Prokaryotic Genome Annotation Pipeline (PGAP). Information about PGAP can be found here: https://www.ncbi.nlm.nih.gov/genome/annotation_prok/","pairedAssembly":{"accession":"GCA_025567605.1","annotationName":"NCBI Prokaryotic Genome Annotation Pipeline (PGAP)","status":"current"},"refseqCategory":"representative genome","releaseDate":"2022-10-04","sequencingTech":"Illumina HiSeq","submitter":"UniKlinik RWTH Aachen"},"assemblyStats":{"contigL50":12,"contigN50":102382,"gcCount":"1979923","gcPercent":59.5,"genomeCoverage":"50.0x","numberOfComponentSequences":13,"numberOfContigs":64,"numberOfScaffolds":13,"scaffoldL50":3,"scaffoldN50":418835,"totalSequenceLength":"3346315","totalUngappedLength":"3334050"},"averageNucleotideIdentity":{"bestAniMatch":{"ani":99.78,"assembly":"GCA_005121165.3","assemblyCoverage":88.64,"category":"suspected_type","organismName":"Dysosmobacter welbionis","typeAssemblyCoverage":82.64},"category":"suspected_type","comment":"assembly is type_material","matchStatus":"mismatch","submittedOrganism":"Oscillibacter acetigenes","submittedSpecies":"Oscillibacter acetigenes","taxonomyCheckStatus":"Inconclusive"},"checkmInfo":{"checkmMarkerSet":"Ruminococcaceae","checkmMarkerSetRank":"family","checkmSpeciesTaxId":2981792,"checkmVersion":"v1.2.2","completeness":98.14,"completenessPercentile":100.0,"contamination":1.55},"currentAccession":"GCF_025567605.1","organism":{"infraspecificNames":{"strain":"H4_59"},"organismName":"Oscillibacter acetigenes","taxId":2981792},"pairedAccession":"GCA_025567605.1","sourceDatabase":"SOURCE_DATABASE_REFSEQ","typeMaterial":{"typeDisplayText":"assembly from type material","typeLabel":"TYPE_MATERIAL"},"wgsInfo":{"masterWgsUrl":"https://www.ncbi.nlm.nih.gov/nuccore/JAOQKG000000000.1","wgsContigsUrl":"https://www.ncbi.nlm.nih.gov/Traces/wgs/JAOQKG01","wgsProjectAccession":"JAOQKG01"}}
{"accession":"GCF_025660415.1","annotationInfo":{"method":"Best-placed reference protein set; GeneMarkS-2+","name":"NCBI Prokaryotic Genome Annotation Pipeline (PGAP)","pipeline":"NCBI Prokaryotic Genome Annotation Pipeline (PGAP)","provider":"NCBI RefSeq","releaseDate":"2023-12-17","softwareVersion":"6.6","stats":{"geneCounts":{"nonCoding":90,"proteinCoding":3077,"pseudogene":44,"total":3211}}},"assemblyInfo":{"assemblyLevel":"Scaffold","assemblyMethod":"SPAdes v. 3.13.0","assemblyName":"ASM2566041v1","assemblyStatus":"current","assemblyType":"haploid","bioprojectAccession":"PRJNA887547","bioprojectLineage":[{"bioprojects":[{"accession":"PRJNA887547","title":"Pallidibacillus thermolactis strain:DSM 23332 Genome sequencing and assembly"}]}],"biosample":{"accession":"SAMN31171760","attributes":[{"name":"strain","value":"DSM 23332"},{"name":"isolation_source","value":"raw milk"},{"name":"collection_date","value":"1998-12"},{"name":"geo_loc_name","value":"Belgium"},{"name":"sample_type","value":"cell culture"},{"name":"lat_lon","value":"50.18 N 4.50 E"},{"name":"temp","value":"50"},{"name":"type-material","value":"type strain of Bacillus thermolactis"},{"name":"culture_collection","value":"DSM:23332"}],"bioprojects":[{"accession":"PRJNA887547"}],"description":{"organism":{"organismName":"Pallidibacillus thermolactis","taxId":251051},"title":"Microbe sample from Pallidibacillus thermolactis"},"lastUpdated":"2023-12-12T21:08:23.632","models":["Microbe, viral or environmental"],"owner":{"contacts":[{}],"name":"Korea Institute of Ocean Science & Technology"},"package":"Microbe.1.0","publicationDate":"2022-10-06T00:00:00.000","sampleIds":[{"label":"Sample name","value":"Bacillus thermolactis DSM 23332"}],"status":{"status":"live","when":"2022-10-06T02:25:04.225"},"submissionDate":"2022-10-06T02:25:04.223"},"comments":"The annotation was added by the NCBI Prokaryotic Genome Annotation Pipeline (PGAP). Information about PGAP can be found here: https://www.ncbi.nlm.nih.gov/genome/annotation_prok/\nBacteria and source DNA available from DSM 23332, LMG 25569","pairedAssembly":{"accession":"GCA_025660415.1","annotationName":"NCBI Prokaryotic Genome Annotation Pipeline (PGAP)","status":"current"},"refseqCategory":"representative genome","releaseDate":"2022-10-11","sequencingTech":"Illumina","submitter":"Korea Institute of Ocean Science & Technology"},"assemblyStats":{"contigL50":19,"contigN50":48767,"gcCount":"1133775","gcPercent":34.5,"genomeCoverage":"157.0x","numberOfComponentSequences":108,"numberOfContigs":113,"numberOfScaffolds":108,"scaffoldL50":19,"scaffoldN50":48767,"totalSequenceLength":"3274654","totalUngappedLength":"3274154"},"averageNucleotideIdentity":{"bestAniMatch":{"ani":99.48,"assembly":"GCA_025660375.1","assemblyCoverage":93.44,"category":"type","organismName":"Pallidibacillus thermolactis","typeAssemblyCoverage":90.8},"category":"type","comment":"na","matchStatus":"derived_species_match","submittedAniMatch":{"ani":99.48,"assembly":"GCA_025660375.1","assemblyCoverage":93.44,"category":"type","organismName":"Pallidibacillus thermolactis subsp. kokeshiiformis","typeAssemblyCoverage":90.8},"submittedOrganism":"Pallidibacillus thermolactis","submittedSpecies":"Pallidibacillus thermolactis","taxonomyCheckStatus":"OK"},"checkmInfo":{"checkmMarkerSet":"Bacillaceae","checkmMarkerSetRank":"family","checkmSpeciesTaxId":251051,"checkmVersion":"v1.2.2","completeness":98.06,"completenessPercentile":100.0,"contamination":0.7},"currentAccession":"GCF_025660415.1","organism":{"infraspecificNames":{"strain":"DSM 23332"},"organismName":"Pallidibacillus thermolactis","taxId":251051},"pairedAccession":"GCA_025660415.1","sourceDatabase":"SOURCE_DATABASE_REFSEQ","typeMaterial":{"typeDisplayText":"assembly from type material","typeLabel":"TYPE_MATERIAL"},"wgsInfo":{"masterWgsUrl":"https://www.ncbi.nlm.nih.gov/nuccore/JAOUSE000000000.1","wgsContigsUrl":"https://www.ncbi.nlm.nih.gov/Traces/wgs/JAOUSE01","wgsProjectAccession":"JAOUSE01"}}
{"accession":"GCF_026241335.1","annotationInfo":{"method":"Best-placed reference protein set; GeneMarkS-2+","name":"NCBI Prokaryotic Genome Annotation Pipeline (PGAP)","pipeline":"NCBI Prokaryotic Genome Annotation Pipeline (PGAP)","provider":"NCBI RefSeq","releaseDate":"2024-01-28","softwareVersion":"6.6","stats":{"geneCounts":{"nonCoding":60,"proteinCoding":4322,"pseudogene":161,"total":4543}}},"assemblyInfo":{"assemblyLevel":"Contig","assemblyMethod":"SOAPdenovo v. AUG-2022","assemblyName":"ASM2624133v1","assemblyStatus":"current","assemblyType":"haploid","bioprojectAccession":"PRJNA899448","bioprojectLineage":[{"bioprojects":[{"accession":"PRJNA899448","title":"Ochrobactrum chromiisoli strain:YY2X Genome sequencing and assembly"}]}],"biosample":{"accession":"SAMN31656344","attributes":[{"name":"strain","value":"YY2X"},{"name":"collection_date","value":"2019-08-29"},{"name":"depth","value":"topsoil 15cm under ground"},{"name":"elev","value":"2298m"},{"name":"env_broad_scale","value":"soil organisms"},{"name":"env_local_scale","value":"the foot of a hill"},{"name":"env_medium","value":"chemical plant soil"},{"name":"geo_loc_name","value":"China:Gansu"},{"name":"isol_growth_condt","value":"LB medium 30Celsius degree pH7.0"},{"name":"lat_lon","value":"38.76 N 100.78 E"},{"name":"num_replicons","value":"112"},{"name":"ref_biomaterial","value":"bacteria"},{"name":"isolation_source","value":"Continental desert steppe climate"},{"name":"type-material","value":"type strain of Ochrobactrum chromiisoli"}],"bioprojects":[{"accession":"PRJNA899448"}],"description":{"comment":"Keywords: GSC:MIxS;MIGS:6.0","organism":{"organismName":"Ochrobactrum chromiisoli","taxId":2993941},"title":"MIGS Cultured Bacterial/Archaeal sample from Ochrobactrum chromiisoli"},"lastUpdated":"2024-01-24T21:07:10.833","models":["MIGS.ba","MIGS/MIMS/MIMARKS.soil"],"owner":{"contacts":[{}],"name":"Sichuan University"},"package":"MIGS.ba.soil.6.0","publicationDate":"2022-11-09T00:00:00.000","sampleIds":[{"label":"Sample name","value":"ccs1800"}],"status":{"status":"live","when":"2022-11-09T15:50:08.900"},"submissionDate":"2022-11-08T08:13:03.916"},"comments":"The annotation was added by the NCBI Prokaryotic Genome Annotation Pipeline (PGAP). Information about PGAP can be found here: https://www.ncbi.nlm.nih.gov/genome/annotation_prok/\nBacteria and source DNA available from China, Sichuan, Chengdu, Wuhou District, Sichuan University, Wangjiang Campus, College of biomass science and engineering, annex building 214.","pairedAssembly":{"accession":"GCA_026241335.1","annotationName":"NCBI Prokaryotic Genome Annotation Pipeline (PGAP)","status":"current"},"refseqCategory":"representative genome","releaseDate":"2022-11-20","sequencingTech":"Illumina HiSeq","submitter":"Sichuan University"},"assemblyStats":{"contigL50":4,"contigN50":250322,"gcCount":"2463613","gcPercent":53.0,"genomeCoverage":"51.5x","numberOfComponentSequences":52,"numberOfContigs":52,"totalSequenceLength":"4650646","totalUngappedLength":"4650646"},"averageNucleotideIdentity":{"bestAniMatch":{"ani":86.01,"assembly":"GCA_002252525.1","assemblyCoverage":52.04,"category":"type","organismName":"Brucella pseudogrignonensis","typeAssemblyCoverage":43.76},"category":"type","comment":"na","matchStatus":"below_threshold_mismatch","submittedOrganism":"Ochrobactrum chromiisoli","submittedSpecies":"Ochrobactrum chromiisoli","taxonomyCheckStatus":"Inconclusive"},"checkmInfo":{"checkmMarkerSet":"Ochrobactrum","checkmMarkerSetRank":"genus","checkmSpeciesTaxId":2993941,"checkmVersion":"v1.2.2","completeness":83.64,"completenessPercentile":100.0,"contamination":9.01},"currentAccession":"GCF_026241335.1","organism":{"infraspecificNames":{"strain":"YY2X"},"organismName":"Ochrobactrum chromiisoli","taxId":2993941},"pairedAccession":"GCA_026241335.1","sourceDatabase":"SOURCE_DATABASE_REFSEQ","typeMaterial":{"typeDisplayText":"assembly from type material","typeLabel":"TYPE_MATERIAL"},"wgsInfo":{"masterWgsUrl":"https://www.ncbi.nlm.nih.gov/nuccore/JAPHAV000000000.1","wgsContigsUrl":"https://www.ncbi.nlm.nih.gov/Traces/wgs/JAPHAV01","wgsProjectAccession":"JAPHAV01"}}
{"accession":"GCF_026310195.1","annotationInfo":{"method":"Best-placed reference protein set; GeneMarkS-2+","name":"NCBI Prokaryotic Genome Annotation Pipeline (PGAP)","pipeline":"NCBI Prokaryotic Genome Annotation Pipeline (PGAP)","provider":"NCBI RefSeq","releaseDate":"2024-01-05","softwareVersion":"6.6","stats":{"geneCounts":{"nonCoding":59,"proteinCoding":8129,"pseudogene":217,"total":8405}}},"assemblyInfo":{"assemblyLevel":"Contig","assemblyMethod":"SPAdes v. 2.0","assemblyName":"ASM2631019v1","assemblyStatus":"current","assemblyType":"haploid","bioprojectAccession":"PRJNA895232","bioprojectLineage":[{"bioprojects":[{"accession":"PRJNA895232","title":"PHB producers Microbial diversity"}]}],"biosample":{"accession":"SAMN31706489","attributes":[{"name":"strain","value":"SECH4"},{"name":"isolation_source","value":"soil"},{"name":"collection_date","value":"2021-05-01"},{"name":"geo_loc_name","value":"France: Champenoux"},{"name":"sample_type","value":"cell culture"}],"bioprojects":[{"accession":"PRJNA895232"}],"description":{"organism":{"organismName":"Paraburkholderia madseniana","taxId":2599607},"title":"Microbe sample from Paraburkholderia madseniana"},"lastUpdated":"2022-11-17T13:39:48.253","models":["Microbe, viral or environmental"],"owner":{"contacts":[{}],"name":"FARE INRAE"},"package":"Microbe.1.0","publicationDate":"2022-11-16T00:00:00.000","sampleIds":[{"label":"Sample name","value":"Paraburkholderia madseniana sp. SECH4"}],"status":{"status":"live","when":"2022-11-16T10:27:57.982"},"submissionDate":"2022-11-13T09:58:03.963"},"comments":"The annotation was added by the NCBI Prokaryotic Genome Annotation Pipeline (PGAP). Information about PGAP can be found here: https://www.ncbi.nlm.nih.gov/genome/annotation_prok/","pairedAssembly":{"accession":"GCA_026310195.1","annotationName":"NCBI Prokaryotic Genome Annotation Pipeline (PGAP)","status":"current"},"refseqCategory":"representative genome","releaseDate":"2022-11-22","sequencingTech":"Illumina","submitter":"FARE INRA"},"assemblyStats":{"contigL50":15,"contigN50":186988,"gcCount":"5725688","gcPercent":61.5,"genomeCoverage":"50.0x","numberOfComponentSequences":125,"numberOfContigs":125,"totalSequenceLength":"9330173","totalUngappedLength":"9330173"},"averageNucleotideIdentity":{"bestAniMatch":{"ani":98.86,"assembly":"GCA_009690905.1","assemblyCoverage":84.2,"category":"type","organismName":"Paraburkholderia madseniana","typeAssemblyCoverage":77.9},"category":"category_na","comment":"na","matchStatus":"species_match","submittedAniMatch":{"ani":98.86,"assembly":"GCA_009690905.1","assemblyCoverage":84.2,"category":"type","organismName":"Paraburkholderia madseniana","typeAssemblyCoverage":77.9},"submittedOrganism":"Paraburkholderia madseniana","submittedSpecies":"Paraburkholderia madseniana","taxonomyCheckStatus":"OK"},"checkmInfo":{"checkmMarkerSet":"Burkholderiaceae","checkmMarkerSetRank":"family","checkmSpeciesTaxId":2599607,"checkmVersion":"v1.2.2","completeness":99.94,"completenessPercentile":100.0,"contamination":0.44},"currentAccession":"GCF_026310195.1","organism":{"infraspecificNames":{"strain":"SECH4"},"organismName":"Paraburkholderia madseniana","taxId":2599607},"pairedAccession":"GCA_026310195.1","sourceDatabase":"SOURCE_DATABASE_REFSEQ","wgsInfo":{"masterWgsUrl":"https://www.ncbi.nlm.nih.gov/nuccore/JAPKHX000000000.1","wgsContigsUrl":"https://www.ncbi.nlm.nih.gov/Traces/wgs/JAPKHX01","wgsProjectAccession":"JAPKHX01"}}
{"accession":"GCF_026420865.1","annotationInfo":{"method":"Best-placed reference protein set; GeneMarkS-2+","name":"NCBI Prokaryotic Genome Annotation Pipeline (PGAP)","pipeline":"NCBI Prokaryotic Genome Annotation Pipeline (PGAP)","provider":"NCBI RefSeq","releaseDate":"2024-01-07","softwareVersion":"6.6","stats":{"geneCounts":{"nonCoding":63,"proteinCoding":4789,"pseudogene":68,"total":4920}}},"assemblyInfo":{"assemblyLevel":"Contig","assemblyMethod":"Galaxy Assembly v. AUG-2022","assemblyName":"ASM2642086v1","assemblyStatus":"current","assemblyType":"haploid","bioprojectAccession":"PRJNA893429","bioprojectLineage":[{"bioprojects":[{"accession":"PRJNA893429","title":"Novosphingobium clariflavum strain:164 Genome sequencing and assembly"}]}],"biosample":{"accession":"SAMN31422749","attributes":[{"name":"strain","value":"164"},{"name":"isolation_source","value":"sponge for equipment cleaning at a household product plant"},{"name":"host","value":"missing"},{"name":"collection_date","value":"2022"},{"name":"geo_loc_name","value":"China"},{"name":"sample_type","value":"whole genome"},{"name":"type-material","value":"type strain of Novosphingobium clariflavum"}],"bioprojects":[{"accession":"PRJNA893429"}],"description":{"organism":{"organismName":"Novosphingobium clariflavum","taxId":2029884},"title":"Microbe sample from Novosphingobium clariflavum"},"lastUpdated":"2022-10-26T07:42:52.453","models":["Microbe, viral or environmental"],"owner":{"contacts":[{}],"name":"Faculty of Science, Chulalongkorn University"},"package":"Microbe.1.0","publicationDate":"2022-10-26T00:00:00.000","sampleIds":[{"label":"Sample name","value":"Novosphingobium clariflavum 164 whole genome sequence"}],"status":{"status":"live","when":"2022-10-26T07:42:52.453"},"submissionDate":"2022-10-24T02:58:03.230"},"comments":"Bacteria and source DNA available from DSM 103351T","pairedAssembly":{"accession":"GCA_026420865.1","status":"current"},"refseqCategory":"representative genome","releaseDate":"2022-11-27","sequencingTech":"Illumina","submitter":"Faculty of Science, Chulalongkorn University"},"assemblyStats":{"contigL50":7,"contigN50":252167,"gcCount":"3429557","gcPercent":66.0,"genomeCoverage":"52.0x","numberOfComponentSequences":133,"numberOfContigs":133,"totalSequenceLength":"5215465","totalUngappedLength":"5215465"},"averageNucleotideIdentity":{"bestAniMatch":{"ani":85.51,"assembly":"GCA_000445125.1","assemblyCoverage":30.04,"category":"type","organismName":"Novosphingobium lindaniclasticum","typeAssemblyCoverage":32.25},"category":"type","comment":"Assembly is the type_strain, mismatch is within genus and expected","matchStatus":"below_threshold_mismatch","submittedOrganism":"Novosphingobium clariflavum","submittedSpecies":"Novosphingobium clariflavum","taxonomyCheckStatus":"OK"},"checkmInfo":{"checkmMarkerSet":"Novosphingobium","checkmMarkerSetRank":"genus","checkmSpeciesTaxId":2029884,"checkmVersion":"v1.2.2","completeness":97.02,"completenessPercentile":100.0,"contamination":6.67},"currentAccession":"GCF_026420865.1","organism":{"infraspecificNames":{"strain":"164"},"organismName":"Novosphingobium clariflavum","taxId":2029884},"pairedAccession":"GCA_026420865.1","sourceDatabase":"SOURCE_DATABASE_REFSEQ","typeMaterial":{"typeDisplayText":"assembly from type material","typeLabel":"TYPE_MATERIAL"},"wgsInfo":{"masterWgsUrl":"https://www.ncbi.nlm.nih.gov/nuccore/JAPCWC000000000.1","wgsContigsUrl":"https://www.ncbi.nlm.nih.gov/Traces/wgs/JAPCWC01","wgsProjectAccession":"JAPCWC01"}}
{"accession":"GCF_026712185.1","annotationInfo":{"method":"Best-placed reference protein set; GeneMarkS-2+","name":"NCBI Prokaryotic Genome Annotation Pipeline (PGAP)","pipeline":"NCBI Prokaryotic Genome Annotation Pipeline (PGAP)","provider":"NCBI RefSeq","releaseDate":"2024-01-20","softwareVersion":"6.6","stats":{"geneCounts":{"nonCoding":53,"proteinCoding":4297,"pseudogene":15,"total":4365}}},"assemblyInfo":{"assemblyLevel":"Scaffold","assemblyMethod":"SPAdes v. 3.13","assemblyName":"ASM2671218v1","assemblyStatus":"current","assemblyType":"haploid","bioprojectAccession":"PRJNA873876","bioprojectLineage":[{"bioprojects":[{"accession":"PRJNA873876","title":"Nocardioides pini strain:STR2 Genome sequencing and assembly"}]}],"biosample":{"accession":"SAMN30502851","attributes":[{"name":"strain","value":"STR2"},{"name":"isolation_source","value":"Pine tree Soil"},{"name":"collection_date","value":"2022-04-11"},{"name":"geo_loc_name","value":"South Korea: Ilsan"},{"name":"sample_type","value":"single cell"},{"name":"type-material","value":"type strain of Nocardioides pini"}],"bioprojects":[{"accession":"PRJNA873876"}],"description":{"organism":{"organismName":"Nocardioides pini","taxId":2975053},"title":"Microbe sample from Nocardioides sp. STR2"},"lastUpdated":"2023-10-02T21:07:25.902","models":["Microbe, viral or environmental"],"owner":{"contacts":[{}],"name":"Dongguk University, Biomedi Campus"},"package":"Microbe.1.0","publicationDate":"2022-08-26T00:00:00.000","sampleIds":[{"label":"Sample name","value":"Nocardioides sp. STR2"}],"status":{"status":"live","when":"2022-08-26T10:25:08.009"},"submissionDate":"2022-08-26T01:09:03.343"},"comments":"The annotation was added by the NCBI Prokaryotic Genome Annotation Pipeline (PGAP). Information about PGAP can be found here: https://www.ncbi.nlm.nih.gov/genome/annotation_prok/","pairedAssembly":{"accession":"GCA_026712185.1","annotationName":"NCBI Prokaryotic Genome Annotation Pipeline (PGAP)","status":"current"},"refseqCategory":"representative genome","releaseDate":"2022-12-06","sequencingTech":"Illumina HiSeq","submitter":"Dongguk University, Biomedi Campus"},"assemblyStats":{"contigL50":3,"contigN50":739837,"gcCount":"3266196","gcPercent":72.0,"genomeCoverage":"146.0x","numberOfComponentSequences":15,"numberOfContigs":17,"numberOfScaffolds":15,"scaffoldL50":3,"scaffoldN50":739837,"totalSequenceLength":"4526033","totalUngappedLength":"4525833"},"averageNucleotideIdentity":{"bestAniMatch":{"ani":90.4,"assembly":"GCA_016907475.1","assemblyCoverage":79.44,"category":"type","organismName":"Nocardioides cavernae","typeAssemblyCoverage":74.05},"category":"type","comment":"Assembly is the type_strain, mismatch is within genus and expected","matchStatus":"below_threshold_mismatch","submittedOrganism":"Nocardioides pini","submittedSpecies":"Nocardioides pini","taxonomyCheckStatus":"OK"},"checkmInfo":{"checkmMarkerSet":"Nocardioides","checkmMarkerSetRank":"genus","checkmSpeciesTaxId":2975053,"checkmVersion":"v1.2.2","completeness":99.71,"completenessPercentile":100.0,"contamination":0.47},"currentAccession":"GCF_026712185.1","organism":{"infraspecificNames":{"strain":"STR2"},"organismName":"Nocardioides pini","taxId":2975053},"pairedAccession":"GCA_026712185.1","sourceDatabase":"SOURCE_DATABASE_REFSEQ","typeMaterial":{"typeDisplayText":"assembly from type material","typeLabel":"TYPE_MATERIAL"},"wgsInfo":{"masterWgsUrl":"https://www.ncbi.nlm.nih.gov/nuccore/JAPPUX000000000.1","wgsContigsUrl":"https://www.ncbi.nlm.nih.gov/Traces/wgs/JAPPUX01","wgsProjectAccession":"JAPPUX01"}}
{"accession":"GCF_026797385.1","annotationInfo":{"method":"Best-placed reference protein set; GeneMarkS-2+","name":"NCBI Prokaryotic Genome Annotation Pipeline (PGAP)","pipeline":"NCBI Prokaryotic Genome Annotation Pipeline (PGAP)","provider":"NCBI RefSeq","releaseDate":"2023-09-08","softwareVersion":"6.6","stats":{"geneCounts":{"nonCoding":80,"proteinCoding":6231,"pseudogene":147,"total":6458}}},"assemblyInfo":{"assemblyLevel":"Scaffold","assemblyMethod":"CLC NGS Cell v. 21","assemblyName":"ASM2679738v1","assemblyStatus":"current","assemblyType":"haploid","bioprojectAccession":"PRJNA805124","bioprojectLineage":[{"bioprojects":[{"accession":"PRJNA805124","title":"Crop Bioprotection genome sequencing of Bee-associated microbes"}]}],"biosample":{"accession":"SAMN27675111","attributes":[{"name":"strain","value":"NRRL B-04300"},{"name":"host","value":"not collected"},{"name":"collection_date","value":"not collected"},{"name":"geo_loc_name","value":"not collected"},{"name":"sample_type","value":"cell culture"}],"bioprojects":[{"accession":"PRJNA805124"}],"description":{"organism":{"organismName":"Paenibacillus alvei","taxId":44250},"title":"Microbe sample from Paenibacillus alvei"},"lastUpdated":"2022-11-01T00:52:24.290","models":["Microbe, viral or environmental"],"owner":{"contacts":[{}],"name":"USDA-ARS-NCAUR"},"package":"Microbe.1.0","publicationDate":"2022-11-01T00:52:24.290","sampleIds":[{"label":"Sample name","value":"CBP-1044"},{"db":"SRA","value":"SRS12794465"}],"status":{"status":"live","when":"2022-11-01T00:52:24.290"},"submissionDate":"2022-04-20T15:17:04.127"},"comments":"The annotation was added by the NCBI Prokaryotic Genome Annotation Pipeline (PGAP). Information about PGAP can be found here: https://www.ncbi.nlm.nih.gov/genome/annotation_prok/","pairedAssembly":{"accession":"GCA_026797385.1","annotationName":"NCBI Prokaryotic Genome Annotation Pipeline (PGAP)","status":"current"},"refseqCategory":"representative genome","releaseDate":"2022-12-09","sequencingTech":"Illumina NovaSeq","submitter":"USDA-ARS-NCAUR"},"assemblyStats":{"contigL50":16,"contigN50":138355,"gcCount":"3062746","gcPercent":46.0,"genomeCoverage":"583.6x","numberOfComponentSequences":166,"numberOfContigs":190,"numberOfScaffolds":166,"scaffoldL50":15,"scaffoldN50":139275,"totalSequenceLength":"6674793","totalUngappedLength":"6673436"},"averageNucleotideIdentity":{"bestAniMatch":{"ani":99.96,"assembly":"GCA_000293805.1","assemblyCoverage":98.94,"category":"type","organismName":"Paenibacillus alvei","typeAssemblyCoverage":96.6},"category":"category_na","comment":"na","matchStatus":"species_match","submittedAniMatch":{"ani":99.96,"assembly":"GCA_000293805.1","assemblyCoverage":98.94,"category":"type","organismName":"Paenibacillus alvei DSM 29","typeAssemblyCoverage":96.6},"submittedOrganism":"Paenibacillus alvei","submittedSpecies":"Paenibacillus alvei","taxonomyCheckStatus":"OK"},"checkmInfo":{"checkmMarkerSet":"Paenibacillus alvei","checkmMarkerSetRank":"species","checkmSpeciesTaxId":44250,"checkmVersion":"v1.2.2","completeness":98.48,"completenessPercentile":85.0,"contamination":1.15},"currentAccession":"GCF_026797385.1","organism":{"infraspecificNames":{"strain":"NRRL B-04300"},"organismName":"Paenibacillus alvei","taxId":44250},"pairedAccession":"GCA_026797385.1","sourceDatabase":"SOURCE_DATABASE_REFSEQ","wgsInfo":{"masterWgsUrl":"https://www.ncbi.nlm.nih.gov/nuccore/JAMDNA000000000.1","wgsContigsUrl":"https://www.ncbi.nlm.nih.gov/Traces/wgs/JAMDNA01","wgsProjectAccession":"JAMDNA01"}}
{"accession":"GCF_027118995.1","annotationInfo":{"method":"Best-placed reference protein set; GeneMarkS-2+","name":"NCBI Prokaryotic Genome Annotation Pipeline (PGAP)","pipeline":"NCBI Prokaryotic Genome Annotation Pipeline (PGAP)","provider":"NCBI RefSeq","releaseDate":"2024-02-19","softwareVersion":"6.6","stats":{"geneCounts":{"nonCoding":57,"proteinCoding":2471,"pseudogene":62,"total":2590}}},"assemblyInfo":{"assemblyLevel":"Complete Genome","assemblyMethod":"Flye v. 2.9-b1768","assemblyName":"ASM2711899v1","assemblyStatus":"current","assemblyType":"haploid","bioprojectAccession":"PRJNA841018","bioprojectLineage":[{"bioprojects":[{"accession":"PRJNA841018","title":"Oxalobacter whole genome sequencing"}]}],"biosample":{"accession":"SAMN28572144","attributes":[{"name":"strain","value":"WoOx3"},{"name":"collection_date","value":"2021-08-01"},{"name":"env_broad_scale","value":"freshwater biome"},{"name":"env_local_scale","value":"lake sediment"},{"name":"env_medium","value":"anaerobic sediment"},{"name":"geo_loc_name","value":"Canada:London"},{"name":"isol_growth_condt","value":"https://link.springer.com/article/10.1007/BF00277545"},{"name":"lat_lon","value":"42.98 N 81.24 W"},{"name":"num_replicons","value":"not determined"},{"name":"ref_biomaterial","value":"https://link.springer.com/article/10.1007/BF00277545"},{"name":"type-material","value":"type strain of Oxalobacter vibrioformis"},{"name":"isolation_source","value":"fresh water lake sediment"},{"name":"host","value":"missing"}],"bioprojects":[{"accession":"PRJNA841018"}],"description":{"comment":"Keywords: GSC:MIxS;MIGS:6.0","organism":{"organismName":"Oxalobacter vibrioformis","taxId":933080},"title":"MIGS Cultured Bacterial/Archaeal sample from Oxalobacter vibrioformis"},"lastUpdated":"2022-12-19T16:18:02.058","models":["MIGS.ba","MIGS/MIMS/MIMARKS.host-associated"],"owner":{"contacts":[{}],"name":"University of Western Ontario"},"package":"MIGS.ba.host-associated.6.0","publicationDate":"2022-12-19T00:00:00.000","sampleIds":[{"label":"Sample name","value":"WoOx3"}],"status":{"status":"live","when":"2022-12-19T16:18:02.058"},"submissionDate":"2022-05-20T22:45:09.170"},"comments":"The annotation was added by the NCBI Prokaryotic Genome Annotation Pipeline (PGAP). Information about PGAP can be found here: https://www.ncbi.nlm.nih.gov/genome/annotation_prok/","pairedAssembly":{"accession":"GCA_027118995.1","annotationName":"NCBI Prokaryotic Genome Annotation Pipeline (PGAP)","status":"current"},"refseqCategory":"representative genome","releaseDate":"2022-12-20","sequencingTech":"Oxford Nanopore MiniION","submitter":"University of Western Ontario"},"assemblyStats":{"contigL50":1,"contigN50":2606300,"gcCount":"1350913","gcPercent":52.0,"genomeCoverage":"305.0x","numberOfComponentSequences":1,"numberOfContigs":1,"numberOfScaffolds":1,"scaffoldL50":1,"scaffoldN50":2606300,"totalNumberOfChromosomes":1,"totalSequenceLength":"2606300","totalUngappedLength":"2606300"},"averageNucleotideIdentity":{"bestAniMatch":{"ani":88.6,"assembly":"GCA_003590835.1","assemblyCoverage":0.32,"category":"type","organismName":"Noviherbaspirillum sedimenti","typeAssemblyCoverage":0.16},"category":"type","comment":"Assembly is the type_strain, no match is expected","matchStatus":"low_coverage","submittedOrganism":"Oxalobacter vibrioformis","submittedSpecies":"Oxalobacter vibrioformis","taxonomyCheckStatus":"OK"},"checkmInfo":{"checkmMarkerSet":"Oxalobacter","checkmMarkerSetRank":"genus","checkmSpeciesTaxId":933080,"checkmVersion":"v1.2.2","completeness":69.99,"completenessPercentile":100.0,"contamination":10.29},"currentAccession":"GCF_027118995.1","organism":{"infraspecificNames":{"strain":"WoOx3"},"organismName":"Oxalobacter vibrioformis","taxId":933080},"pairedAccession":"GCA_027118995.1","sourceDatabase":"SOURCE_DATABASE_REFSEQ","typeMaterial":{"typeDisplayText":"assembly from type material","typeLabel":"TYPE_MATERIAL"}}
{"accession":"GCF_027158465.1","annotationInfo":{"method":"Best-placed reference protein set; GeneMarkS-2+","name":"NCBI Prokaryotic Genome Annotation Pipeline (PGAP)","pipeline":"NCBI Prokaryotic Genome Annotation Pipeline (PGAP)","provider":"NCBI RefSeq","releaseDate":"2024-02-10","softwareVersion":"6.6","stats":{"geneCounts":{"nonCoding":52,"proteinCoding":1758,"pseudogene":8,"total":1818}}},"assemblyInfo":{"assemblyLevel":"Contig","assemblyMethod":"SPAdes v. 3.15.3","assemblyName":"ASM2715846v1","assemblyStatus":"current","assemblyType":"haploid","bioprojectAccession":"PRJNA841018","bioprojectLineage":[{"bioprojects":[{"accession":"PRJNA841018","title":"Oxalobacter whole genome sequencing"}]}],"biosample":{"accession":"SAMN28572157","attributes":[{"name":"strain","value":"OxGP1"},{"name":"collection_date","value":"2021-08-01"},{"name":"env_broad_scale","value":"terrestrial biome"},{"name":"env_local_scale","value":"digestive tract"},{"name":"env_medium","value":"intestine"},{"name":"geo_loc_name","value":"Canada:London"},{"name":"host","value":"Cavia porcellus"},{"name":"isol_growth_condt","value":"34190610"},{"name":"lat_lon","value":"42.98 N 81.24 W"},{"name":"num_replicons","value":"not determined"},{"name":"ref_biomaterial","value":"34190610"},{"name":"isolation_source","value":"intestine"},{"name":"type-material","value":"type strain of Oxalobacter paeniformigenes"}],"bioprojects":[{"accession":"PRJNA841018"}],"description":{"comment":"Keywords: GSC:MIxS;MIGS:6.0","organism":{"organismName":"Oxalobacter paeniformigenes","taxId":2946594},"title":"MIGS Cultured Bacterial/Archaeal sample from Oxalobacter paeniformigenes"},"lastUpdated":"2023-01-27T21:05:39.550","models":["MIGS.ba","MIGS/MIMS/MIMARKS.host-associated"],"owner":{"contacts":[{}],"name":"University of Western Ontario"},"package":"MIGS.ba.host-associated.6.0","publicationDate":"2022-12-19T00:00:00.000","sampleIds":[{"label":"Sample name","value":"OxGP1"}],"status":{"status":"live","when":"2022-12-19T16:18:01.878"},"submissionDate":"2022-05-20T22:45:09.376"},"comments":"The annotation was added by the NCBI Prokaryotic Genome Annotation Pipeline (PGAP). Information about PGAP can be found here: https://www.ncbi.nlm.nih.gov/genome/annotation_prok/","pairedAssembly":{"accession":"GCA_027158465.1","annotationName":"NCBI Prokaryotic Genome Annotation Pipeline (PGAP)","status":"current"},"refseqCategory":"representative genome","releaseDate":"2022-12-20","sequencingTech":"Illumina MiSeq","submitter":"University of Western Ontario"},"assemblyStats":{"contigL50":2,"contigN50":218854,"gcCount":"1037067","gcPercent":54.0,"genomeCoverage":"357.0x","numberOfComponentSequences":27,"numberOfContigs":27,"totalSequenceLength":"1926489","totalUngappedLength":"1926489"},"averageNucleotideIdentity":{"bestAniMatch":{"ani":81.17,"assembly":"GCA_027116575.1","assemblyCoverage":30.6,"category":"type","organismName":"Oxalobacter aliiformigenes","typeAssemblyCoverage":25.79},"category":"type","comment":"Assembly is the type_strain, mismatch is within genus and expected","matchStatus":"below_threshold_mismatch","submittedOrganism":"Oxalobacter paeniformigenes","submittedSpecies":"Oxalobacter paeniformigenes","taxonomyCheckStatus":"OK"},"checkmInfo":{"checkmMarkerSet":"Oxalobacter","checkmMarkerSetRank":"genus","checkmSpeciesTaxId":2946594,"checkmVersion":"v1.2.2","completeness":77.62,"completenessPercentile":100.0,"contamination":4.49},"currentAccession":"GCF_027158465.1","organism":{"infraspecificNames":{"strain":"OxGP1"},"organismName":"Oxalobacter paeniformigenes","taxId":2946594},"pairedAccession":"GCA_027158465.1","sourceDatabase":"SOURCE_DATABASE_REFSEQ","typeMaterial":{"typeDisplayText":"assembly from type material","typeLabel":"TYPE_MATERIAL"},"wgsInfo":{"masterWgsUrl":"https://www.ncbi.nlm.nih.gov/nuccore/JAMKYL000000000.1","wgsContigsUrl":"https://www.ncbi.nlm.nih.gov/Traces/wgs/JAMKYL01","wgsProjectAccession":"JAMKYL01"}}
{"accession":"GCF_027158565.1","annotationInfo":{"method":"Best-placed reference protein set; GeneMarkS-2+","name":"NCBI Prokaryotic Genome Annotation Pipeline (PGAP)","pipeline":"NCBI Prokaryotic Genome Annotation Pipeline (PGAP)","provider":"NCBI RefSeq","releaseDate":"2024-02-10","softwareVersion":"6.6","stats":{"geneCounts":{"nonCoding":51,"proteinCoding":2243,"pseudogene":20,"total":2314}}},"assemblyInfo":{"assemblyLevel":"Contig","assemblyMethod":"SPAdes v. 3.15.3","assemblyName":"ASM2715856v1","assemblyStatus":"current","assemblyType":"haploid","bioprojectAccession":"PRJNA841018","bioprojectLineage":[{"bioprojects":[{"accession":"PRJNA841018","title":"Oxalobacter whole genome sequencing"}]}],"biosample":{"accession":"SAMN28572150","attributes":[{"name":"strain","value":"BA1"},{"name":"collection_date","value":"2021-08-01"},{"name":"env_broad_scale","value":"terrestrial biome"},{"name":"env_local_scale","value":"digestive tract"},{"name":"env_medium","value":"fecal material"},{"name":"geo_loc_name","value":"Canada:London"},{"name":"host","value":"Homo sapiens"},{"name":"isol_growth_condt","value":"34190610"},{"name":"lat_lon","value":"42.98 N 81.24 W"},{"name":"num_replicons","value":"not determined"},{"name":"ref_biomaterial","value":"34190610"},{"name":"isolation_source","value":"fecal material"}],"bioprojects":[{"accession":"PRJNA841018"}],"description":{"comment":"Keywords: GSC:MIxS;MIGS:6.0","organism":{"organismName":"Oxalobacter aliiformigenes","taxId":2946593},"title":"MIGS Cultured Bacterial/Archaeal sample from Oxalobacter aliiformigenes"},"lastUpdated":"2023-01-27T21:05:39.233","models":["MIGS.ba","MIGS/MIMS/MIMARKS.host-associated"],"owner":{"contacts":[{}],"name":"University of Western Ontario"},"package":"MIGS.ba.host-associated.6.0","publicationDate":"2022-12-19T00:00:00.000","sampleIds":[{"label":"Sample name","value":"BA1"}],"status":{"status":"live","when":"2022-12-19T16:18:02.074"},"submissionDate":"2022-05-20T22:45:09.266"},"comments":"The annotation was added by the NCBI Prokaryotic Genome Annotation Pipeline (PGAP). Information about PGAP can be found here: https://www.ncbi.nlm.nih.gov/genome/annotation_prok/","pairedAssembly":{"accession":"GCA_027158565.1","annotationName":"NCBI Prokaryotic Genome Annotation Pipeline (PGAP)","status":"current"},"refseqCategory":"representative genome","releaseDate":"2022-12-20","sequencingTech":"Illumina MiSeq","submitter":"University of Western Ontario"},"assemblyStats":{"contigL50":8,"contigN50":122760,"gcCount":"1220553","gcPercent":51.5,"genomeCoverage":"246.0x","numberOfComponentSequences":55,"numberOfContigs":55,"totalSequenceLength":"2372414","totalUngappedLength":"2372414"},"averageNucleotideIdentity":{"bestAniMatch":{"ani":96.62,"assembly":"GCA_027116575.1","assemblyCoverage":84.45,"category":"type","organismName":"Oxalobacter aliiformigenes","typeAssemblyCoverage":87.66},"category":"category_na","comment":"na","matchStatus":"species_match","submittedAniMatch":{"ani":96.62,"assembly":"GCA_027116575.1","assemblyCoverage":84.45,"category":"type","organismName":"Oxalobacter aliiformigenes","typeAssemblyCoverage":87.66},"submittedOrganism":"Oxalobacter aliiformigenes","submittedSpecies":"Oxalobacter aliiformigenes","taxonomyCheckStatus":"OK"},"checkmInfo":{"checkmMarkerSet":"Oxalobacter","checkmMarkerSetRank":"genus","checkmSpeciesTaxId":2946593,"checkmVersion":"v1.2.2","completeness":85.31,"completenessPercentile":100.0,"contamination":11.78},"currentAccession":"GCF_027158565.1","organism":{"infraspecificNames":{"strain":"BA1"},"organismName":"Oxalobacter aliiformigenes","taxId":2946593},"pairedAccession":"GCA_027158565.1","sourceDatabase":"SOURCE_DATABASE_REFSEQ","wgsInfo":{"masterWgsUrl":"https://www.ncbi.nlm.nih.gov/nuccore/JAMKYK000000000.1","wgsContigsUrl":"https://www.ncbi.nlm.nih.gov/Traces/wgs/JAMKYK01","wgsProjectAccession":"JAMKYK01"}}
{"accession":"GCF_027533625.1","annotationInfo":{"method":"Best-placed reference protein set; GeneMarkS-2+","name":"NCBI Prokaryotic Genome Annotation Pipeline (PGAP)","pipeline":"NCBI Prokaryotic Genome Annotation Pipeline (PGAP)","provider":"NCBI RefSeq","releaseDate":"2024-02-21","softwareVersion":"6.6","stats":{"geneCounts":{"nonCoding":145,"proteinCoding":7024,"pseudogene":312,"total":7481}}},"assemblyInfo":{"assemblyLevel":"Scaffold","assemblyMethod":"Plastanus-allee v. 2.2.2","assemblyName":"ASM2753362v1","assemblyStatus":"current","assemblyType":"haploid","bioprojectAccession":"PRJNA916005","bioprojectLineage":[{"bioprojects":[{"accession":"PRJNA916005","title":"Paenibacillus filicis strain:dW9 Genome sequencing and assembly"}]}],"biosample":{"accession":"SAMN32411282","attributes":[{"name":"strain","value":"dW9"},{"name":"collection_date","value":"2021-06"},{"name":"depth","value":"100mm"},{"name":"elev","value":"0"},{"name":"env_broad_scale","value":"Gyeongsangnam-do"},{"name":"env_local_scale","value":"Hapcheon-gun"},{"name":"env_medium","value":"Samga-myeon"},{"name":"geo_loc_name","value":"South Korea"},{"name":"isol_growth_condt","value":"soil, NA 28 degree"},{"name":"lat_lon","value":"35.48 N 128.22 E"},{"name":"num_replicons","value":"1"},{"name":"ref_biomaterial","value":"soil"}],"bioprojects":[{"accession":"PRJNA916005"}],"description":{"comment":"Keywords: GSC:MIxS;MIGS:6.0","organism":{"organismName":"Paenibacillus filicis","taxId":669464},"title":"MIGS Cultured Bacterial/Archaeal sample from Paenibacillus filicis"},"lastUpdated":"2022-12-26T22:01:07.220","models":["MIGS.ba","MIGS/MIMS/MIMARKS.soil"],"owner":{"contacts":[{}],"name":"Sangji University"},"package":"MIGS.ba.soil.6.0","publicationDate":"2022-12-26T00:00:00.000","sampleIds":[{"label":"Sample name","value":"dW9"}],"status":{"status":"live","when":"2022-12-26T21:38:04.613"},"submissionDate":"2022-12-26T21:38:04.613"},"comments":"The annotation was added by the NCBI Prokaryotic Genome Annotation Pipeline (PGAP). Information about PGAP can be found here: https://www.ncbi.nlm.nih.gov/genome/annotation_prok/","pairedAssembly":{"accession":"GCA_027533625.1","annotationName":"NCBI Prokaryotic Genome Annotation Pipeline (PGAP)","status":"current"},"refseqCategory":"representative genome","releaseDate":"2023-01-02","sequencingTech":"Illumina MiSeq","submitter":"Sangji University"},"assemblyStats":{"contigL50":12,"contigN50":243884,"gcCount":"3994874","gcPercent":51.5,"genomeCoverage":"136.0x","numberOfComponentSequences":71,"numberOfContigs":72,"numberOfScaffolds":71,"scaffoldL50":12,"scaffoldN50":243884,"totalSequenceLength":"7787916","totalUngappedLength":"7787906"},"averageNucleotideIdentity":{"bestAniMatch":{"ani":83.47,"assembly":"GCA_004354045.1","assemblyCoverage":2.29,"category":"type","organismName":"Paenibacillus piri","typeAssemblyCoverage":2.24},"category":"category_na","comment":"na","matchStatus":"low_coverage","submittedOrganism":"Paenibacillus filicis","submittedSpecies":"Paenibacillus filicis","taxonomyCheckStatus":"Inconclusive"},"checkmInfo":{"checkmMarkerSet":"Paenibacillus","checkmMarkerSetRank":"genus","checkmSpeciesTaxId":669464,"checkmVersion":"v1.2.2","completeness":98.61,"completenessPercentile":100.0,"contamination":1.57},"currentAccession":"GCF_027533625.1","organism":{"infraspecificNames":{"strain":"dW9"},"organismName":"Paenibacillus filicis","taxId":669464},"pairedAccession":"GCA_027533625.1","sourceDatabase":"SOURCE_DATABASE_REFSEQ","wgsInfo":{"masterWgsUrl":"https://www.ncbi.nlm.nih.gov/nuccore/JAQAGZ000000000.1","wgsContigsUrl":"https://www.ncbi.nlm.nih.gov/Traces/wgs/JAQAGZ01","wgsProjectAccession":"JAQAGZ01"}}
{"accession":"GCF_027533645.1","annotationInfo":{"method":"Best-placed reference protein set; GeneMarkS-2+","name":"NCBI Prokaryotic Genome Annotation Pipeline (PGAP)","pipeline":"NCBI Prokaryotic Genome Annotation Pipeline (PGAP)","provider":"NCBI RefSeq","releaseDate":"2023-11-26","softwareVersion":"6.6","stats":{"geneCounts":{"nonCoding":148,"proteinCoding":6298,"pseudogene":99,"total":6545}}},"assemblyInfo":{"assemblyLevel":"Scaffold","assemblyMethod":"SPAdes v. 3.15.0","assemblyName":"ASM2753364v1","assemblyStatus":"current","assemblyType":"haploid","bioprojectAccession":"PRJNA916002","bioprojectLineage":[{"bioprojects":[{"accession":"PRJNA916002","title":"Paenibacillus mucilaginosus strain:GW78 Genome sequencing and assembly"}]}],"biosample":{"accession":"SAMN32411280","attributes":[{"name":"strain","value":"GW78"},{"name":"collection_date","value":"2022-06"},{"name":"depth","value":"100mm"},{"name":"elev","value":"0"},{"name":"env_broad_scale","value":"Gyeongsangnam-do"},{"name":"env_local_scale","value":"Hapcheon-gun"},{"name":"env_medium","value":"Samga-myeon"},{"name":"geo_loc_name","value":"South Korea"},{"name":"isol_growth_condt","value":"soil, R2A 28degree"},{"name":"lat_lon","value":"35.48 N 128.22 E"},{"name":"num_replicons","value":"1"},{"name":"ref_biomaterial","value":"soil"},{"name":"type-material","value":"type strain of Paenibacillus caseinilyticus"}],"bioprojects":[{"accession":"PRJNA916002"}],"description":{"comment":"Keywords: GSC:MIxS;MIGS:6.0","organism":{"organismName":"Paenibacillus caseinilyticus","taxId":3098138},"title":"MIGS Cultured Bacterial/Archaeal sample from Paenibacillus caseinilyticus"},"lastUpdated":"2023-11-26T06:32:07.490","models":["MIGS.ba","MIGS/MIMS/MIMARKS.soil"],"owner":{"contacts":[{}],"name":"Sangji University"},"package":"MIGS.ba.soil.6.0","publicationDate":"2022-12-26T00:00:00.000","sampleIds":[{"label":"Sample name","value":"GW78"}],"status":{"status":"live","when":"2022-12-26T21:29:04.627"},"submissionDate":"2022-12-26T21:29:04.626"},"comments":"The annotation was added by the NCBI Prokaryotic Genome Annotation Pipeline (PGAP). Information about PGAP can be found here: https://www.ncbi.nlm.nih.gov/genome/annotation_prok/\nBacteria and source DNA available from KCTC43430","pairedAssembly":{"accession":"GCA_027533645.1","annotationName":"NCBI Prokaryotic Genome Annotation Pipeline (PGAP)","status":"current"},"refseqCategory":"representative genome","releaseDate":"2023-01-02","sequencingTech":"Illumina MiSeq","submitter":"Sangji University"},"assemblyStats":{"contigL50":9,"contigN50":272186,"gcCount":"4355509","gcPercent":57.5,"genomeCoverage":"130.0x","numberOfComponentSequences":51,"numberOfContigs":53,"numberOfScaffolds":51,"scaffoldL50":9,"scaffoldN50":272186,"totalSequenceLength":"7580993","totalUngappedLength":"7580793"},"averageNucleotideIdentity":{"bestAniMatch":{"ani":81.33,"assembly":"GCA_018998565.1","assemblyCoverage":3.31,"category":"type","organismName":"Paenibacillus oleatilyticus","typeAssemblyCoverage":3.17},"category":"type","comment":"Assembly is the type_strain, no match is expected","matchStatus":"low_coverage","submittedOrganism":"Paenibacillus caseinilyticus","submittedSpecies":"Paenibacillus caseinilyticus","taxonomyCheckStatus":"OK"},"checkmInfo":{"checkmMarkerSet":"Paenibacillus mucilaginosus","checkmMarkerSetRank":"species","checkmSpeciesTaxId":3098138,"checkmVersion":"v1.2.2","completeness":80.5,"completenessPercentile":100.0,"contamination":9.49},"currentAccession":"GCF_027533645.1","organism":{"infraspecificNames":{"strain":"GW78"},"organismName":"Paenibacillus caseinilyticus","taxId":3098138},"pairedAccession":"GCA_027533645.1","sourceDatabase":"SOURCE_DATABASE_REFSEQ","typeMaterial":{"typeDisplayText":"assembly from type material","typeLabel":"TYPE_MATERIAL"},"wgsInfo":{"masterWgsUrl":"https://www.ncbi.nlm.nih.gov/nuccore/JAQAGY000000000.1","wgsContigsUrl":"https://www.ncbi.nlm.nih.gov/Traces/wgs/JAQAGY01","wgsProjectAccession":"JAQAGY01"}}
{"accession":"GCF_027557445.1","annotationInfo":{"method":"Best-placed reference protein set; GeneMarkS-2+","name":"NCBI Prokaryotic Genome Annotation Pipeline (PGAP)","pipeline":"NCBI Prokaryotic Genome Annotation Pipeline (PGAP)","provider":"NCBI RefSeq","releaseDate":"2024-02-21","softwareVersion":"6.6","stats":{"geneCounts":{"nonCoding":59,"proteinCoding":2481,"pseudogene":44,"total":2584}}},"assemblyInfo":{"assemblyLevel":"Complete Genome","assemblyMethod":"Canu v. v 1.5","assemblyName":"ASM2755744v1","assemblyStatus":"current","assemblyType":"haploid","bioprojectAccession":"PRJNA882597","bioprojectLineage":[{"bioprojects":[{"accession":"PRJNA882597","title":"Paenalcaligenes faecalis strain:YLCF04"}]}],"biosample":{"accession":"SAMN30943086","attributes":[{"name":"strain","value":"YLCF04"},{"name":"isolation_source","value":"chicken faeces"},{"name":"collection_date","value":"2020"},{"name":"geo_loc_name","value":"China"},{"name":"sample_type","value":"cell culture"}],"bioprojects":[{"accession":"PRJNA882597"}],"description":{"organism":{"organismName":"Paenalcaligenes faecalis","taxId":2980099},"title":"Microbe sample from Paenalcaligenes faecalis"},"lastUpdated":"2022-09-25T14:29:28.683","models":["Microbe, viral or environmental"],"owner":{"contacts":[{}],"name":"Northwest A&F University"},"package":"Microbe.1.0","publicationDate":"2022-09-21T00:00:00.000","sampleIds":[{"label":"Sample name","value":"Microbe sample from Paenalcaligenes faecalis"},{"db":"SRA","value":"SRS15228772"}],"status":{"status":"live","when":"2022-09-21T12:20:07.669"},"submissionDate":"2022-09-21T02:23:04.490"},"pairedAssembly":{"accession":"GCA_027557445.1","status":"current"},"refseqCategory":"representative genome","releaseDate":"2023-01-03","sequencingTech":"Oxford Nanopore MinION","submitter":"Northwest A&F University"},"assemblyStats":{"contigL50":1,"contigN50":2711057,"gcCount":"1260976","gcPercent":46.5,"genomeCoverage":"517.8x","numberOfComponentSequences":2,"numberOfContigs":2,"numberOfScaffolds":2,"scaffoldL50":1,"scaffoldN50":2711057,"totalNumberOfChromosomes":2,"totalSequenceLength":"2725648","totalUngappedLength":"2725648"},"averageNucleotideIdentity":{"bestAniMatch":{"ani":79.04,"assembly":"GCA_011927625.1","assemblyCoverage":14.66,"category":"type","organismName":"Paenalcaligenes hominis","typeAssemblyCoverage":14.65},"category":"category_na","comment":"na","matchStatus":"below_threshold_mismatch","submittedOrganism":"Paenalcaligenes faecalis","submittedSpecies":"Paenalcaligenes faecalis","taxonomyCheckStatus":"Inconclusive"},"checkmInfo":{"checkmMarkerSet":"Alcaligenaceae","checkmMarkerSetRank":"family","checkmSpeciesTaxId":2980099,"checkmVersion":"v1.2.2","completeness":98.39,"completenessPercentile":100.0,"contamination":0.7},"currentAccession":"GCF_027557445.1","organism":{"infraspecificNames":{"strain":"YLCF04"},"organismName":"Paenalcaligenes faecalis","taxId":2980099},"pairedAccession":"GCA_027557445.1","sourceDatabase":"SOURCE_DATABASE_REFSEQ"}
{"accession":"GCF_027563315.1","annotationInfo":{"method":"Best-placed reference protein set; GeneMarkS-2+","name":"NCBI Prokaryotic Genome Annotation Pipeline (PGAP)","pipeline":"NCBI Prokaryotic Genome Annotation Pipeline (PGAP)","provider":"NCBI RefSeq","releaseDate":"2024-03-09","softwareVersion":"6.6","stats":{"geneCounts":{"nonCoding":91,"proteinCoding":3109,"pseudogene":8,"total":3208}}},"assemblyInfo":{"assemblyLevel":"Scaffold","assemblyMethod":"SPAdes v. 3.15.2","assemblyName":"ASM2756331v1","assemblyStatus":"current","assemblyType":"haploid","bioprojectAccession":"PRJNA840842","bioprojectLineage":[{"bioprojects":[{"accession":"PRJNA840842","title":"DSM30747 DSM11713 SK55 reference strains"}]}],"biosample":{"accession":"SAMN28561257","attributes":[{"name":"strain","value":"SK 55"},{"name":"isolation_source","value":"surface soil at a landfill site"},{"name":"collection_date","value":"2006"},{"name":"geo_loc_name","value":"India"},{"name":"sample_type","value":"cell culture"},{"name":"type-material","value":"type strain of Paenisporosarcina quisquiliarum"}],"bioprojects":[{"accession":"PRJNA840842"}],"description":{"organism":{"organismName":"Paenisporosarcina quisquiliarum","taxId":365346},"title":"Microbe sample from Paenisporosarcina quisquiliarum"},"lastUpdated":"2023-01-03T12:33:02.275","models":["Microbe, viral or environmental"],"owner":{"contacts":[{}],"name":"University of Udine"},"package":"Microbe.1.0","publicationDate":"2023-01-03T00:00:00.000","sampleIds":[{"label":"Sample name","value":"Paenisporosarcina quisquiliarum SK 55"},{"db":"SRA","value":"SRS13118550"}],"status":{"status":"live","when":"2023-01-03T12:33:02.275"},"submissionDate":"2022-05-20T10:32:03.730"},"comments":"The annotation was added by the NCBI Prokaryotic Genome Annotation Pipeline (PGAP). Information about PGAP can be found here: https://www.ncbi.nlm.nih.gov/genome/annotation_prok/","pairedAssembly":{"accession":"GCA_027563315.1","annotationName":"NCBI Prokaryotic Genome Annotation Pipeline (PGAP)","status":"current"},"refseqCategory":"representative genome","releaseDate":"2023-01-03","sequencingTech":"Illumina MiSeq","submitter":"University of Udine"},"assemblyStats":{"contigL50":5,"contigN50":214672,"gcCount":"1246736","gcPercent":39.5,"genomeCoverage":"100.0x","numberOfComponentSequences":39,"numberOfContigs":40,"numberOfScaffolds":39,"scaffoldL50":5,"scaffoldN50":214672,"totalSequenceLength":"3140025","totalUngappedLength":"3139925"},"averageNucleotideIdentity":{"bestAniMatch":{"ani":81.76,"assembly":"GCA_004367585.1","assemblyCoverage":27.6,"category":"type","organismName":"Paenisporosarcina antarctica","typeAssemblyCoverage":21.81},"category":"type","comment":"Assembly is the type_strain, mismatch is within genus and expected","matchStatus":"below_threshold_mismatch","submittedOrganism":"Paenisporosarcina quisquiliarum","submittedSpecies":"Paenisporosarcina quisquiliarum","taxonomyCheckStatus":"OK"},"checkmInfo":{"checkmMarkerSet":"Planococcaceae","checkmMarkerSetRank":"family","checkmSpeciesTaxId":365346,"checkmVersion":"v1.2.2","completeness":98.01,"completenessPercentile":100.0,"contamination":0.81},"currentAccession":"GCF_027563315.1","organism":{"infraspecificNames":{"strain":"SK 55"},"organismName":"Paenisporosarcina quisquiliarum","taxId":365346},"pairedAccession":"GCA_027563315.1","sourceDatabase":"SOURCE_DATABASE_REFSEQ","typeMaterial":{"typeDisplayText":"assembly from type material","typeLabel":"TYPE_MATERIAL"},"wgsInfo":{"masterWgsUrl":"https://www.ncbi.nlm.nih.gov/nuccore/JAMKBJ000000000.1","wgsContigsUrl":"https://www.ncbi.nlm.nih.gov/Traces/wgs/JAMKBJ01","wgsProjectAccession":"JAMKBJ01"}}
{"accession":"GCF_027620315.1","annotationInfo":{"method":"Best-placed reference protein set; GeneMarkS-2+","name":"NCBI Prokaryotic Genome Annotation Pipeline (PGAP)","pipeline":"NCBI Prokaryotic Genome Annotation Pipeline (PGAP)","provider":"NCBI RefSeq","releaseDate":"2024-02-22","softwareVersion":"6.6","stats":{"geneCounts":{"nonCoding":62,"proteinCoding":7144,"pseudogene":139,"total":7345}}},"assemblyInfo":{"assemblyLevel":"Contig","assemblyMethod":"Unicycler v. 0.4.8.0","assemblyName":"ASM2762031v1","assemblyStatus":"current","assemblyType":"haploid","bioprojectAccession":"PRJNA905209","bioprojectLineage":[{"bioprojects":[{"accession":"PRJNA905209","title":"Nonomuraea corallina strain:MCN248 Genome sequencing and assembly"}]}],"biosample":{"accession":"SAMN31867616","attributes":[{"name":"strain","value":"MCN248"},{"name":"isolation_source","value":"seaside sediment"},{"name":"collection_date","value":"2019-05"},{"name":"geo_loc_name","value":"Thailand: Songkhla"},{"name":"sample_type","value":"cell culture"},{"name":"type-material","value":"type strain of Nonomuraea corallina"}],"bioprojects":[{"accession":"PRJNA905209"}],"description":{"organism":{"organismName":"Nonomuraea corallina","taxId":2989783},"title":"Microbe sample from Nonomuraea corallina"},"lastUpdated":"2023-11-30T21:06:59.952","models":["Microbe, viral or environmental"],"owner":{"contacts":[{}],"name":"Mahidol University"},"package":"Microbe.1.0","publicationDate":"2022-12-28T00:00:00.000","sampleIds":[{"label":"Sample name","value":"MCN248"}],"status":{"status":"live","when":"2022-12-28T00:50:37.410"},"submissionDate":"2022-11-25T03:45:04.020"},"comments":"The annotation was added by the NCBI Prokaryotic Genome Annotation Pipeline (PGAP). Information about PGAP can be found here: https://www.ncbi.nlm.nih.gov/genome/annotation_prok/\nBacteria and source DNA available from Department of Biotechnology (BI lab), Mahidol University","pairedAssembly":{"accession":"GCA_027620315.1","annotationName":"NCBI Prokaryotic Genome Annotation Pipeline (PGAP)","status":"current"},"refseqCategory":"representative genome","releaseDate":"2023-01-09","sequencingTech":"Illumina","submitter":"Mahidol University"},"assemblyStats":{"contigL50":68,"contigN50":34089,"gcCount":"5416187","gcPercent":71.5,"genomeCoverage":"10.0x","numberOfComponentSequences":370,"numberOfContigs":370,"totalSequenceLength":"7557982","totalUngappedLength":"7557982"},"averageNucleotideIdentity":{"bestAniMatch":{"ani":90.81,"assembly":"GCA_019396385.1","assemblyCoverage":77.58,"category":"suspected_type","organismName":"Nonomuraea harbinensis","typeAssemblyCoverage":62.42},"category":"type","comment":"Assembly is the type_strain, mismatch is within genus and expected","matchStatus":"below_threshold_mismatch","submittedOrganism":"Nonomuraea corallina","submittedSpecies":"Nonomuraea corallina","taxonomyCheckStatus":"OK"},"checkmInfo":{"checkmMarkerSet":"Streptosporangiaceae","checkmMarkerSetRank":"family","checkmSpeciesTaxId":2989783,"checkmVersion":"v1.2.2","completeness":85.58,"completenessPercentile":100.0,"contamination":5.84},"currentAccession":"GCF_027620315.1","organism":{"infraspecificNames":{"strain":"MCN248"},"organismName":"Nonomuraea corallina","taxId":2989783},"pairedAccession":"GCA_027620315.1","sourceDatabase":"SOURCE_DATABASE_REFSEQ","typeMaterial":{"typeDisplayText":"assembly from type material","typeLabel":"TYPE_MATERIAL"},"wgsInfo":{"masterWgsUrl":"https://www.ncbi.nlm.nih.gov/nuccore/JAPNNL000000000.1","wgsContigsUrl":"https://www.ncbi.nlm.nih.gov/Traces/wgs/JAPNNL01","wgsProjectAccession":"JAPNNL01"}}
{"accession":"GCF_027620355.1","annotationInfo":{"method":"Best-placed reference protein set; GeneMarkS-2+","name":"NCBI Prokaryotic Genome Annotation Pipeline (PGAP)","pipeline":"NCBI Prokaryotic Genome Annotation Pipeline (PGAP)","provider":"NCBI RefSeq","releaseDate":"2024-02-22","softwareVersion":"6.6","stats":{"geneCounts":{"nonCoding":66,"proteinCoding":8637,"pseudogene":139,"total":8842}}},"assemblyInfo":{"assemblyLevel":"Contig","assemblyMethod":"Unicycler v. 0.4.8.0","assemblyName":"ASM2762035v1","assemblyStatus":"current","assemblyType":"haploid","bioprojectAccession":"PRJNA905212","bioprojectLineage":[{"bioprojects":[{"accession":"PRJNA905212","title":"Nonomuraea ferruginea strain:DSM 43553 Genome sequencing and assembly"}]}],"biosample":{"accession":"SAMN31867618","attributes":[{"name":"strain","value":"DSM 43553"},{"name":"isolation_source","value":"missing"},{"name":"collection_date","value":"missing"},{"name":"geo_loc_name","value":"missing"},{"name":"sample_type","value":"cell culture"},{"name":"culture_collection","value":"DSM:43553"},{"name":"type-material","value":"type strain of Actinomadura ferruginea"}],"bioprojects":[{"accession":"PRJNA905212"}],"description":{"organism":{"organismName":"Nonomuraea ferruginea","taxId":46174},"title":"Microbe sample from Nonomuraea ferruginea"},"lastUpdated":"2023-12-24T07:04:24.477","models":["Microbe, viral or environmental"],"owner":{"contacts":[{}],"name":"Mahidol University"},"package":"Microbe.1.0","publicationDate":"2022-12-28T00:00:00.000","sampleIds":[{"label":"Sample name","value":"DSM43553"}],"status":{"status":"live","when":"2022-12-28T00:50:37.420"},"submissionDate":"2022-11-25T03:49:03.170"},"comments":"The annotation was added by the NCBI Prokaryotic Genome Annotation Pipeline (PGAP). Information about PGAP can be found here: https://www.ncbi.nlm.nih.gov/genome/annotation_prok/\nBacteria and source DNA available from DSMZ - Collection","pairedAssembly":{"accession":"GCA_027620355.1","annotationName":"NCBI Prokaryotic Genome Annotation Pipeline (PGAP)","status":"current"},"refseqCategory":"representative genome","releaseDate":"2023-01-09","sequencingTech":"Illumina","submitter":"Mahidol University"},"assemblyStats":{"contigL50":63,"contigN50":40735,"gcCount":"6564477","gcPercent":71.5,"genomeCoverage":"10.0x","numberOfComponentSequences":371,"numberOfContigs":371,"totalSequenceLength":"9190888","totalUngappedLength":"9190888"},"averageNucleotideIdentity":{"bestAniMatch":{"ani":98.47,"assembly":"GCA_019396385.1","assemblyCoverage":90.23,"category":"suspected_type","organismName":"Nonomuraea harbinensis","typeAssemblyCoverage":88.28},"category":"suspected_type","comment":"assembly is type_material","matchStatus":"mismatch","submittedOrganism":"Nonomuraea ferruginea","submittedSpecies":"Nonomuraea ferruginea","taxonomyCheckStatus":"Inconclusive"},"checkmInfo":{"checkmMarkerSet":"Streptosporangiaceae","checkmMarkerSetRank":"family","checkmSpeciesTaxId":46174,"checkmVersion":"v1.2.2","completeness":90.1,"completenessPercentile":100.0,"contamination":6.18},"currentAccession":"GCF_027620355.1","organism":{"infraspecificNames":{"strain":"DSM 43553"},"organismName":"Nonomuraea ferruginea","taxId":46174},"pairedAccession":"GCA_027620355.1","sourceDatabase":"SOURCE_DATABASE_REFSEQ","typeMaterial":{"typeDisplayText":"assembly from type material","typeLabel":"TYPE_MATERIAL"},"wgsInfo":{"masterWgsUrl":"https://www.ncbi.nlm.nih.gov/nuccore/JAPNUD000000000.1","wgsContigsUrl":"https://www.ncbi.nlm.nih.gov/Traces/wgs/JAPNUD01","wgsProjectAccession":"JAPNUD01"}}
{"accession":"GCF_027706725.1","annotationInfo":{"method":"Best-placed reference protein set; GeneMarkS-2+","name":"NCBI Prokaryotic Genome Annotation Pipeline (PGAP)","pipeline":"NCBI Prokaryotic Genome Annotation Pipeline (PGAP)","provider":"NCBI RefSeq","releaseDate":"2024-02-23","softwareVersion":"6.6","stats":{"geneCounts":{"nonCoding":58,"proteinCoding":6291,"pseudogene":54,"total":6403}}},"assemblyInfo":{"assemblyLevel":"Contig","assemblyMethod":"SPAdes v. 3.12.0","assemblyName":"ASM2770672v1","assemblyStatus":"current","assemblyType":"haploid","bioprojectAccession":"PRJNA913285","bioprojectLineage":[{"bioprojects":[{"accession":"PRJNA913285","title":"Nocardiopsis sp. Genome sequencing and assembly"}]}],"biosample":{"accession":"SAMN32289978","attributes":[{"name":"strain","value":"RSe5-2"},{"name":"host","value":"Sesuvium portulacastrum"},{"name":"isolation_source","value":"roots"},{"name":"collection_date","value":"2021-03-10"},{"name":"geo_loc_name","value":"Thailand"},{"name":"sample_type","value":"single isolate"},{"name":"type-material","value":"type strain of Nocardiopsis endophytica"}],"bioprojects":[{"accession":"PRJNA913285"}],"description":{"organism":{"organismName":"Nocardiopsis endophytica","taxId":3018445},"title":"Microbe sample from Nocardiopsis sp. RSe5-2"},"lastUpdated":"2023-06-22T21:07:12.280","models":["Microbe, viral or environmental"],"owner":{"contacts":[{}],"name":"Kasetsart University"},"package":"Microbe.1.0","publicationDate":"2022-12-17T00:00:00.000","sampleIds":[{"label":"Sample name","value":"RSe5-2"}],"status":{"status":"live","when":"2023-01-04T14:20:05.055"},"submissionDate":"2022-12-17T03:13:04.140"},"comments":"The annotation was added by the NCBI Prokaryotic Genome Annotation Pipeline (PGAP). Information about PGAP can be found here: https://www.ncbi.nlm.nih.gov/genome/annotation_prok/\nBacteria and source DNA available from single isolate","pairedAssembly":{"accession":"GCA_027706725.1","annotationName":"NCBI Prokaryotic Genome Annotation Pipeline (PGAP)","status":"current"},"refseqCategory":"representative genome","releaseDate":"2023-01-10","sequencingTech":"Illumina HiSeq","submitter":"Kasetsart University"},"assemblyStats":{"contigL50":43,"contigN50":53911,"gcCount":"5352998","gcPercent":73.5,"genomeCoverage":"53.0x","numberOfComponentSequences":211,"numberOfContigs":211,"totalSequenceLength":"7259403","totalUngappedLength":"7259403"},"averageNucleotideIdentity":{"bestAniMatch":{"ani":92.62,"assembly":"GCA_027706745.1","assemblyCoverage":78.65,"category":"type","organismName":"Nocardiopsis suaedae","typeAssemblyCoverage":81.91},"category":"type","comment":"Assembly is the type_strain, mismatch is within genus and expected","matchStatus":"below_threshold_mismatch","submittedOrganism":"Nocardiopsis endophytica","submittedSpecies":"Nocardiopsis endophytica","taxonomyCheckStatus":"OK"},"checkmInfo":{"checkmMarkerSet":"Nocardiopsis","checkmMarkerSetRank":"genus","checkmSpeciesTaxId":3018445,"checkmVersion":"v1.2.2","completeness":92.63,"completenessPercentile":100.0,"contamination":11.33},"currentAccession":"GCF_027706725.1","organism":{"infraspecificNames":{"strain":"RSe5-2"},"organismName":"Nocardiopsis endophytica","taxId":3018445},"pairedAccession":"GCA_027706725.1","sourceDatabase":"SOURCE_DATABASE_REFSEQ","typeMaterial":{"typeDisplayText":"assembly from type material","typeLabel":"TYPE_MATERIAL"},"wgsInfo":{"masterWgsUrl":"https://www.ncbi.nlm.nih.gov/nuccore/JAQFWQ000000000.1","wgsContigsUrl":"https://www.ncbi.nlm.nih.gov/Traces/wgs/JAQFWQ01","wgsProjectAccession":"JAQFWQ01"}}
{"accession":"GCF_027706745.1","annotationInfo":{"method":"Best-placed reference protein set; GeneMarkS-2+","name":"NCBI Prokaryotic Genome Annotation Pipeline (PGAP)","pipeline":"NCBI Prokaryotic Genome Annotation Pipeline (PGAP)","provider":"NCBI RefSeq","releaseDate":"2024-02-23","softwareVersion":"6.6","stats":{"geneCounts":{"nonCoding":55,"proteinCoding":6119,"pseudogene":65,"total":6239}}},"assemblyInfo":{"assemblyLevel":"Contig","assemblyMethod":"SPAdes v. 3.12.0","assemblyName":"ASM2770674v1","assemblyStatus":"current","assemblyType":"haploid","bioprojectAccession":"PRJNA913285","bioprojectLineage":[{"bioprojects":[{"accession":"PRJNA913285","title":"Nocardiopsis sp. Genome sequencing and assembly"}]}],"biosample":{"accession":"SAMN32289976","attributes":[{"name":"strain","value":"LSu2-4"},{"name":"host","value":"Suaeda maritima"},{"name":"isolation_source","value":"leaves"},{"name":"collection_date","value":"2021-03-10"},{"name":"geo_loc_name","value":"Thailand"},{"name":"sample_type","value":"single isolate"},{"name":"type-material","value":"type strain of Nocardiopsis suaedae"}],"bioprojects":[{"accession":"PRJNA913285"}],"description":{"organism":{"organismName":"Nocardiopsis suaedae","taxId":3018444},"title":"Microbe sample from Nocardiopsis sp. LSu2-4"},"lastUpdated":"2023-06-22T21:07:12.251","models":["Microbe, viral or environmental"],"owner":{"contacts":[{}],"name":"Kasetsart University"},"package":"Microbe.1.0","publicationDate":"2022-12-17T00:00:00.000","sampleIds":[{"label":"Sample name","value":"LSu2-4"}],"status":{"status":"live","when":"2023-01-04T14:20:05.025"},"submissionDate":"2022-12-17T03:07:03.686"},"comments":"The annotation was added by the NCBI Prokaryotic Genome Annotation Pipeline (PGAP). Information about PGAP can be found here: https://www.ncbi.nlm.nih.gov/genome/annotation_prok/\nBacteria and source DNA available from single isolate","pairedAssembly":{"accession":"GCA_027706745.1","annotationName":"NCBI Prokaryotic Genome Annotation Pipeline (PGAP)","status":"current"},"refseqCategory":"representative genome","releaseDate":"2023-01-10","sequencingTech":"Illumina HiSeq","submitter":"Kasetsart University"},"assemblyStats":{"contigL50":27,"contigN50":80993,"gcCount":"5132551","gcPercent":73.5,"genomeCoverage":"60.0x","numberOfComponentSequences":140,"numberOfContigs":140,"totalSequenceLength":"6970021","totalUngappedLength":"6970021"},"averageNucleotideIdentity":{"bestAniMatch":{"ani":92.83,"assembly":"GCA_000341185.1","assemblyCoverage":78.81,"category":"type","organismName":"Nocardiopsis chromatogenes","typeAssemblyCoverage":79.51},"category":"type","comment":"Assembly is the type_strain, mismatch is within genus and expected","matchStatus":"below_threshold_mismatch","submittedOrganism":"Nocardiopsis suaedae","submittedSpecies":"Nocardiopsis suaedae","taxonomyCheckStatus":"OK"},"checkmInfo":{"checkmMarkerSet":"Nocardiopsis","checkmMarkerSetRank":"genus","checkmSpeciesTaxId":3018444,"checkmVersion":"v1.2.2","completeness":93.52,"completenessPercentile":100.0,"contamination":11.02},"currentAccession":"GCF_027706745.1","organism":{"infraspecificNames":{"strain":"LSu2-4"},"organismName":"Nocardiopsis suaedae","taxId":3018444},"pairedAccession":"GCA_027706745.1","sourceDatabase":"SOURCE_DATABASE_REFSEQ","typeMaterial":{"typeDisplayText":"assembly from type material","typeLabel":"TYPE_MATERIAL"},"wgsInfo":{"masterWgsUrl":"https://www.ncbi.nlm.nih.gov/nuccore/JAQFWP000000000.1","wgsContigsUrl":"https://www.ncbi.nlm.nih.gov/Traces/wgs/JAQFWP01","wgsProjectAccession":"JAQFWP01"}}
{"accession":"GCF_027789125.1","annotationInfo":{"method":"Best-placed reference protein set; GeneMarkS-2+","name":"NCBI Prokaryotic Genome Annotation Pipeline (PGAP)","pipeline":"NCBI Prokaryotic Genome Annotation Pipeline (PGAP)","provider":"NCBI RefSeq","releaseDate":"2024-02-24","softwareVersion":"6.6","stats":{"geneCounts":{"nonCoding":100,"proteinCoding":6414,"pseudogene":111,"total":6625}}},"assemblyInfo":{"assemblyLevel":"Scaffold","assemblyMethod":"HGAP v. 3.0","assemblyName":"ASM2778912v1","assemblyStatus":"current","assemblyType":"haploid","bioprojectAccession":"PRJNA916452","bioprojectLineage":[{"bioprojects":[{"accession":"PRJNA916452","title":"Paenibacillus aestuarii strain:CJ25 Genome sequencing and assembly"}]}],"biosample":{"accession":"SAMN32425233","attributes":[{"name":"strain","value":"CJ25"},{"name":"isolation_source","value":"sediment from estuarine wetland"},{"name":"collection_date","value":"2010"},{"name":"geo_loc_name","value":"South Korea:Han river"},{"name":"sample_type","value":"sediment"},{"name":"type-material","value":"type strain of Paenibacillus aestuarii"}],"bioprojects":[{"accession":"PRJNA916452"}],"description":{"organism":{"organismName":"Paenibacillus aestuarii","taxId":516965},"title":"Microbe sample from Paenibacillus aestuarii"},"lastUpdated":"2023-01-05T12:47:53.640","models":["Microbe, viral or environmental"],"owner":{"contacts":[{}],"name":"Inner Mongolia University"},"package":"Microbe.1.0","publicationDate":"2022-12-28T00:00:00.000","sampleIds":[{"label":"Sample name","value":"CJ25"}],"status":{"status":"live","when":"2022-12-28T07:28:04.273"},"submissionDate":"2022-12-28T07:28:04.270"},"pairedAssembly":{"accession":"GCA_027789125.1","status":"current"},"refseqCategory":"representative genome","releaseDate":"2023-01-12","sequencingTech":"Illumina HiSeq","submitter":"Inner Mongolia University"},"assemblyStats":{"contigL50":13,"contigN50":183816,"gcCount":"3461869","gcPercent":49.0,"genomeCoverage":"155.8x","numberOfComponentSequences":92,"numberOfContigs":93,"numberOfScaffolds":92,"scaffoldL50":13,"scaffoldN50":183816,"totalSequenceLength":"7084080","totalUngappedLength":"7084037"},"averageNucleotideIdentity":{"bestAniMatch":{"ani":82.06,"assembly":"GCA_017874035.1","assemblyCoverage":12.13,"category":"type","organismName":"Paenibacillus aceris","typeAssemblyCoverage":10.77},"category":"type","comment":"Assembly is the type_strain, mismatch is within genus and expected","matchStatus":"below_threshold_mismatch","submittedOrganism":"Paenibacillus aestuarii","submittedSpecies":"Paenibacillus aestuarii","taxonomyCheckStatus":"OK"},"checkmInfo":{"checkmMarkerSet":"Paenibacillus","checkmMarkerSetRank":"genus","checkmSpeciesTaxId":516965,"checkmVersion":"v1.2.2","completeness":99.72,"completenessPercentile":100.0,"contamination":0.06},"currentAccession":"GCF_027789125.1","organism":{"infraspecificNames":{"strain":"CJ25"},"organismName":"Paenibacillus aestuarii","taxId":516965},"pairedAccession":"GCA_027789125.1","sourceDatabase":"SOURCE_DATABASE_REFSEQ","typeMaterial":{"typeDisplayText":"assembly from type material","typeLabel":"TYPE_MATERIAL"},"wgsInfo":{"masterWgsUrl":"https://www.ncbi.nlm.nih.gov/nuccore/JAQFVF000000000.1","wgsContigsUrl":"https://www.ncbi.nlm.nih.gov/Traces/wgs/JAQFVF01","wgsProjectAccession":"JAQFVF01"}}
{"accession":"GCF_027864655.1","annotationInfo":{"method":"Best-placed reference protein set; GeneMarkS-2+","name":"GCF_027864655.1-RS_2024_03_26","pipeline":"NCBI Prokaryotic Genome Annotation Pipeline (PGAP)","provider":"NCBI RefSeq","releaseDate":"2024-03-26","softwareVersion":"6.7","stats":{"geneCounts":{"nonCoding":54,"proteinCoding":2914,"pseudogene":19,"total":2987}}},"assemblyInfo":{"assemblyLevel":"Scaffold","assemblyMethod":"SPAdes v. 3.12.0","assemblyName":"ASM2786465v1","assemblyStatus":"current","assemblyType":"haploid","bioprojectAccession":"PRJNA914876","bioprojectLineage":[{"bioprojects":[{"accession":"PRJNA914876","title":"Oleispirillum naphthae strain:YM2 Genome sequencing and assembly"}]}],"biosample":{"accession":"SAMN32359491","attributes":[{"name":"strain","value":"Y-M2"},{"name":"isolation_source","value":"Oil sludge"},{"name":"collection_date","value":"2018-06-18"},{"name":"geo_loc_name","value":"China:Shandong"},{"name":"sample_type","value":"single cell"},{"name":"type-material","value":"type strain of Oleispirillum naphthae"}],"bioprojects":[{"accession":"PRJNA914876"}],"description":{"organism":{"organismName":"Oleispirillum naphthae","taxId":2838853},"title":"Microbe sample from Oleispirillum naphthae"},"lastUpdated":"2024-04-07T07:58:04.180","models":["Microbe, viral or environmental"],"owner":{"contacts":[{}],"name":"Chinese Academy of Agricultural Sciences"},"package":"Microbe.1.0","publicationDate":"2022-12-22T00:00:00.000","sampleIds":[{"label":"Sample name","value":"A novel representative family in the order Rhodospirillales"}],"status":{"status":"live","when":"2022-12-22T13:35:07.992"},"submissionDate":"2022-12-22T02:04:07.193"},"comments":"Bacteria and source DNA available from Biogas Institute of Ministry of Agriculture and Rural Affairs, Chinese Academy of Agricultural Sciences","pairedAssembly":{"accession":"GCA_027864655.1","status":"current"},"refseqCategory":"representative genome","releaseDate":"2023-01-15","sequencingTech":"Illumina NovaSeq","submitter":"Chinese Academy of Agricultural Sciences"},"assemblyStats":{"contigL50":5,"contigN50":216590,"gcCount":"2188340","gcPercent":68.0,"genomeCoverage":"729.0x","numberOfComponentSequences":27,"numberOfContigs":30,"numberOfScaffolds":27,"scaffoldL50":5,"scaffoldN50":216590,"totalSequenceLength":"3214913","totalUngappedLength":"3214613"},"averageNucleotideIdentity":{"bestAniMatch":{"ani":79.5,"assembly":"GCA_014199935.1","assemblyCoverage":1.8,"category":"type","organismName":"Methylorubrum rhodinum","typeAssemblyCoverage":1.07},"category":"category_na","comment":"na","matchStatus":"low_coverage","submittedOrganism":"Oleispirillum naphthae","submittedSpecies":"Oleispirillum naphthae","taxonomyCheckStatus":"Inconclusive"},"checkmInfo":{"checkmMarkerSet":"Rhodospirillales","checkmMarkerSetRank":"order","checkmSpeciesTaxId":2838853,"checkmVersion":"v1.2.2","completeness":96.71,"completenessPercentile":100.0,"contamination":0.66},"currentAccession":"GCF_027864655.1","organism":{"infraspecificNames":{"strain":"Y-M2"},"organismName":"Oleispirillum naphthae","taxId":2838853},"pairedAccession":"GCA_027864655.1","sourceDatabase":"SOURCE_DATABASE_REFSEQ","wgsInfo":{"masterWgsUrl":"https://www.ncbi.nlm.nih.gov/nuccore/JAQAZG000000000.1","wgsContigsUrl":"https://www.ncbi.nlm.nih.gov/Traces/wgs/JAQAZG01","wgsProjectAccession":"JAQAZG01"}}
{"accession":"GCF_028048155.1","annotationInfo":{"method":"Best-placed reference protein set; GeneMarkS-2+","name":"NCBI Prokaryotic Genome Annotation Pipeline (PGAP)","pipeline":"NCBI Prokaryotic Genome Annotation Pipeline (PGAP)","provider":"NCBI RefSeq","releaseDate":"2023-08-06","softwareVersion":"6.5","stats":{"geneCounts":{"nonCoding":77,"proteinCoding":4405,"pseudogene":133,"total":4615}}},"assemblyInfo":{"assemblyLevel":"Contig","assemblyMethod":"SPAdes v. 3.15.4","assemblyName":"ASM2804815v1","assemblyStatus":"current","assemblyType":"haploid","bioprojectAccession":"PRJNA824862","bioprojectLineage":[{"bioprojects":[{"accession":"PRJNA824862","title":"Pantoea leporis strain:R Genome sequencing and assembly"}]}],"biosample":{"accession":"SAMN27481060","attributes":[{"name":"strain","value":"R"},{"name":"host","value":"rabbit"},{"name":"isolation_source","value":"fecal material"},{"name":"collection_date","value":"2022-02"},{"name":"geo_loc_name","value":"USA"},{"name":"sample_type","value":"whole organism"},{"name":"collected_by","value":"Richard McLaughlin"},{"name":"type-material","value":"type strain of Pantoea leporis"}],"bioprojects":[{"accession":"PRJNA824862"}],"description":{"organism":{"organismName":"Pantoea leporis","taxId":2933780},"title":"Microbe sample from Pantoea leporis"},"lastUpdated":"2023-08-04T21:06:05.507","models":["Microbe, viral or environmental"],"owner":{"contacts":[{}],"name":"Gateway Technical College"},"package":"Microbe.1.0","publicationDate":"2023-01-27T00:00:00.000","sampleIds":[{"label":"Sample name","value":"Pantoea leporis"}],"status":{"status":"live","when":"2023-01-27T18:41:38.923"},"submissionDate":"2022-04-08T16:41:03.166"},"comments":"Bacteria and source DNA available from Richard McLaughlin General Studies, Gateway Technical College, Kenosha, WI, USA","pairedAssembly":{"accession":"GCA_028048155.1","status":"current"},"refseqCategory":"representative genome","releaseDate":"2023-01-26","sequencingTech":"Illumina NextSeq","submitter":"Gateway Technical College"},"assemblyStats":{"contigL50":3,"contigN50":419020,"gcCount":"2740148","gcPercent":55.0,"genomeCoverage":"40.0x","numberOfComponentSequences":32,"numberOfContigs":32,"totalSequenceLength":"4987715","totalUngappedLength":"4987715"},"averageNucleotideIdentity":{"bestAniMatch":{"ani":98.71,"assembly":"GCA_002858935.1","assemblyCoverage":94.75,"category":"suspected_type","organismName":"Pantoea endophytica","typeAssemblyCoverage":92.4},"category":"suspected_type","comment":"assembly is type_material","matchStatus":"mismatch","submittedOrganism":"Pantoea leporis","submittedSpecies":"Pantoea leporis","taxonomyCheckStatus":"Inconclusive"},"checkmInfo":{"checkmMarkerSet":"Pantoea","checkmMarkerSetRank":"genus","checkmSpeciesTaxId":2933780,"checkmVersion":"v1.2.2","completeness":94.96,"completenessPercentile":100.0,"contamination":0.47},"currentAccession":"GCF_028048155.1","organism":{"infraspecificNames":{"strain":"R"},"organismName":"Pantoea leporis","taxId":2933780},"pairedAccession":"GCA_028048155.1","sourceDatabase":"SOURCE_DATABASE_REFSEQ","typeMaterial":{"typeDisplayText":"assembly from type material","typeLabel":"TYPE_MATERIAL"},"wgsInfo":{"masterWgsUrl":"https://www.ncbi.nlm.nih.gov/nuccore/JALMEU000000000.1","wgsContigsUrl":"https://www.ncbi.nlm.nih.gov/Traces/wgs/JALMEU01","wgsProjectAccession":"JALMEU01"}}
{"accession":"GCF_028473685.1","annotationInfo":{"method":"Best-placed reference protein set; GeneMarkS-2+","name":"NCBI Prokaryotic Genome Annotation Pipeline (PGAP)","pipeline":"NCBI Prokaryotic Genome Annotation Pipeline (PGAP)","provider":"NCBI RefSeq","releaseDate":"2024-03-09","softwareVersion":"6.6","stats":{"geneCounts":{"nonCoding":89,"proteinCoding":7075,"pseudogene":101,"total":7265}}},"assemblyInfo":{"assemblyLevel":"Complete Genome","assemblyMethod":"Unicycler v. v0.4.8","assemblyName":"ASM2847368v1","assemblyStatus":"current","assemblyType":"haploid","bioprojectAccession":"PRJNA846155","bioprojectLineage":[{"bioprojects":[{"accession":"PRJNA846155","title":"Paraburkholderia bryophila strain:CA002 Genome sequencing"}]}],"biosample":{"accession":"SAMN28869333","attributes":[{"name":"strain","value":"CA002"},{"name":"collection_date","value":"2016-03"},{"name":"depth","value":"50-200"},{"name":"elev","value":"2450"},{"name":"env_broad_scale","value":"ENVO:00000067"},{"name":"env_local_scale","value":"CHEBI:46663"},{"name":"env_medium","value":"CHEBI:15377|ENVO:01000156"},{"name":"geo_loc_name","value":"Venezuela: Auyan Tepui"},{"name":"isol_growth_condt","value":"30514906"},{"name":"lat_lon","value":"5.5401 N 62.3229 W"},{"name":"num_replicons","value":"2"},{"name":"ref_biomaterial","value":"30514906"},{"name":"isolation_source","value":"Mat on a water body surface in quartzite Imawari Yeuta cave"}],"bioprojects":[{"accession":"PRJNA846155"}],"description":{"comment":"Keywords: GSC:MIxS;MIGS:6.0","organism":{"organismName":"Paraburkholderia bryophila","taxId":420952},"title":"MIGS Cultured Bacterial/Archaeal sample from Paraburkholderia bryophila"},"lastUpdated":"2022-12-15T00:50:41.827","models":["MIGS.ba","MIGS/MIMS/MIMARKS.microbial"],"owner":{"contacts":[{}],"name":"University of Bologna"},"package":"MIGS.ba.microbial.6.0","publicationDate":"2022-12-15T00:50:41.827","sampleIds":[{"label":"Sample name","value":"Paraburkholderia bryophila"}],"status":{"status":"live","when":"2022-12-15T00:50:41.827"},"submissionDate":"2022-06-06T06:46:04.703"},"comments":"The annotation was added by the NCBI Prokaryotic Genome Annotation Pipeline (PGAP). Information about PGAP can be found here: https://www.ncbi.nlm.nih.gov/genome/annotation_prok/\nBacteria and source DNA available from Molecular Environmental Microbiology Lab, Dept. FaBit, University of Bologna","pairedAssembly":{"accession":"GCA_028473685.1","annotationName":"NCBI Prokaryotic Genome Annotation Pipeline (PGAP)","status":"current"},"refseqCategory":"representative genome","releaseDate":"2023-02-06","sequencingTech":"Illumina; Oxford Nanopore MinION","submitter":"University of Bologna"},"assemblyStats":{"contigL50":1,"contigN50":4704593,"gcCount":"5141294","gcPercent":63.0,"genomeCoverage":"138.4x","numberOfComponentSequences":2,"numberOfContigs":2,"numberOfScaffolds":2,"scaffoldL50":1,"scaffoldN50":4704593,"totalNumberOfChromosomes":2,"totalSequenceLength":"8171535","totalUngappedLength":"8171535"},"averageNucleotideIdentity":{"bestAniMatch":{"ani":96.82,"assembly":"GCA_003269035.1","assemblyCoverage":82.25,"category":"type","organismName":"Paraburkholderia bryophila","typeAssemblyCoverage":83.88},"category":"category_na","comment":"na","matchStatus":"species_match","submittedAniMatch":{"ani":96.82,"assembly":"GCA_003269035.1","assemblyCoverage":82.25,"category":"type","organismName":"Paraburkholderia bryophila","typeAssemblyCoverage":83.88},"submittedOrganism":"Paraburkholderia bryophila","submittedSpecies":"Paraburkholderia bryophila","taxonomyCheckStatus":"OK"},"checkmInfo":{"checkmMarkerSet":"Burkholderiaceae","checkmMarkerSetRank":"family","checkmSpeciesTaxId":420952,"checkmVersion":"v1.2.2","completeness":99.88,"completenessPercentile":100.0,"contamination":0.58},"currentAccession":"GCF_028473685.1","organism":{"infraspecificNames":{"strain":"CA002"},"organismName":"Paraburkholderia bryophila","taxId":420952},"pairedAccession":"GCA_028473685.1","sourceDatabase":"SOURCE_DATABASE_REFSEQ"}
{"accession":"GCF_028606985.1","annotationInfo":{"method":"Best-placed reference protein set; GeneMarkS-2+","name":"GCF_028606985.1-RS_2024_03_24","pipeline":"NCBI Prokaryotic Genome Annotation Pipeline (PGAP)","provider":"NCBI RefSeq","releaseDate":"2024-03-24","softwareVersion":"6.7","stats":{"geneCounts":{"nonCoding":106,"proteinCoding":4461,"pseudogene":19,"total":4586}}},"assemblyInfo":{"assemblyLevel":"Complete Genome","assemblyMethod":"HiFiasm v. 0.16.0","assemblyName":"ASM2860698v1","assemblyStatus":"current","assemblyType":"haploid","bioprojectAccession":"PRJNA930973","bioprojectLineage":[{"bioprojects":[{"accession":"PRJNA930973","title":"Paenibacillus kyungheensis strain:KACC 18744 Genome sequencing"}]}],"biosample":{"accession":"SAMN33038043","attributes":[{"name":"strain","value":"KACC 18744"},{"name":"isolation_source","value":"Magnolia flower"},{"name":"collection_date","value":"2013"},{"name":"geo_loc_name","value":"South Korea: Gyeonggi-do, Yongin-si"},{"name":"sample_type","value":"Single cell"},{"name":"collected_by","value":"Wan-Taek Im"},{"name":"culture_collection","value":"KACC: 18744"}],"bioprojects":[{"accession":"PRJNA930973"}],"description":{"organism":{"organismName":"Paenibacillus kyungheensis","taxId":1452732},"title":"Microbe sample from Paenibacillus kyungheensis"},"lastUpdated":"2023-02-03T00:01:04.123","models":["Microbe, viral or environmental"],"owner":{"contacts":[{}],"name":"National Institute of Agricultural Sciences, Rural Development Administration"},"package":"Microbe.1.0","publicationDate":"2023-02-02T00:00:00.000","sampleIds":[{"label":"Sample name","value":"KACC 18744"}],"status":{"status":"live","when":"2023-02-02T23:57:03.030"},"submissionDate":"2023-02-02T23:57:03.030"},"comments":"The annotation was added by the NCBI Prokaryotic Genome Annotation Pipeline (PGAP). Information about PGAP can be found here: https://www.ncbi.nlm.nih.gov/genome/annotation_prok/\nBacteria and source DNA available from Korean Agricultural Culture Collection (KACC)","pairedAssembly":{"accession":"GCA_028606985.1","annotationName":"NCBI Prokaryotic Genome Annotation Pipeline (PGAP)","status":"current"},"refseqCategory":"representative genome","releaseDate":"2023-02-13","sequencingTech":"PacBio Sequel; Illumina","submitter":"National Institute of Agricultural Sciences, Rural Development Administration"},"assemblyStats":{"contigL50":1,"contigN50":5260882,"gcCount":"2066138","gcPercent":39.5,"genomeCoverage":"233.0x","numberOfComponentSequences":1,"numberOfContigs":1,"numberOfScaffolds":1,"scaffoldL50":1,"scaffoldN50":5260882,"totalNumberOfChromosomes":1,"totalSequenceLength":"5260882","totalUngappedLength":"5260882"},"averageNucleotideIdentity":{"bestAniMatch":{"ani":87.09,"assembly":"GCA_001721045.1","assemblyCoverage":81.36,"category":"type","organismName":"Paenibacillus nuruki","typeAssemblyCoverage":79.84},"category":"category_na","comment":"na","matchStatus":"below_threshold_mismatch","submittedOrganism":"Paenibacillus kyungheensis","submittedSpecies":"Paenibacillus kyungheensis","taxonomyCheckStatus":"Inconclusive"},"checkmInfo":{"checkmMarkerSet":"Paenibacillus","checkmMarkerSetRank":"genus","checkmSpeciesTaxId":1452732,"checkmVersion":"v1.2.2","completeness":87.73,"completenessPercentile":100.0,"contamination":0.87},"currentAccession":"GCF_028606985.1","organism":{"infraspecificNames":{"strain":"KACC 18744"},"organismName":"Paenibacillus kyungheensis","taxId":1452732},"pairedAccession":"GCA_028606985.1","sourceDatabase":"SOURCE_DATABASE_REFSEQ"}
{"accession":"GCF_028607105.1","annotationInfo":{"method":"Best-placed reference protein set; GeneMarkS-2+","name":"GCF_028607105.1-RS_2024_03_24","pipeline":"NCBI Prokaryotic Genome Annotation Pipeline (PGAP)","provider":"NCBI RefSeq","releaseDate":"2024-03-24","softwareVersion":"6.7","stats":{"geneCounts":{"nonCoding":67,"proteinCoding":4349,"pseudogene":22,"total":4438}}},"assemblyInfo":{"assemblyLevel":"Complete Genome","assemblyMethod":"HiFiasm v. 0.16.0","assemblyName":"ASM2860710v1","assemblyStatus":"current","assemblyType":"haploid","bioprojectAccession":"PRJNA930975","bioprojectLineage":[{"bioprojects":[{"accession":"PRJNA930975","title":"Novosphingobium humi strain:KACC 19094 Genome sequencing"}]}],"biosample":{"accession":"SAMN33039045","attributes":[{"name":"strain","value":"KACC 19094"},{"name":"isolation_source","value":"Soil from military shooting range"},{"name":"collection_date","value":"2018"},{"name":"geo_loc_name","value":"South Korea: Jeollanam-do, Jangseong-gun"},{"name":"sample_type","value":"Single cell"},{"name":"culture_collection","value":"KACC: 19094"},{"name":"type-material","value":"type strain of Novosphingobium humi"}],"bioprojects":[{"accession":"PRJNA930975"}],"description":{"organism":{"organismName":"Novosphingobium humi","taxId":2282397},"title":"Microbe sample from Novosphingobium humi"},"lastUpdated":"2023-05-23T06:21:20.213","models":["Microbe, viral or environmental"],"owner":{"contacts":[{}],"name":"National Institute of Agricultural Sciences, Rural Development Administration"},"package":"Microbe.1.0","publicationDate":"2023-02-03T00:00:00.000","sampleIds":[{"label":"Sample name","value":"KACC 19094"},{"db":"SRA","value":"SRS17785364"}],"status":{"status":"live","when":"2023-02-03T00:12:05.525"},"submissionDate":"2023-02-03T00:12:05.527"},"comments":"The annotation was added by the NCBI Prokaryotic Genome Annotation Pipeline (PGAP). Information about PGAP can be found here: https://www.ncbi.nlm.nih.gov/genome/annotation_prok/\nBacteria and source DNA available from Korean Agricultural Culture Collection (KACC)","pairedAssembly":{"accession":"GCA_028607105.1","annotationName":"NCBI Prokaryotic Genome Annotation Pipeline (PGAP)","status":"current"},"refseqCategory":"representative genome","releaseDate":"2023-02-13","sequencingTech":"PacBio Sequel; Illumina","submitter":"National Institute of Agricultural Sciences, Rural Development Administration"},"assemblyStats":{"contigL50":1,"contigN50":3439207,"gcCount":"3108390","gcPercent":63.5,"genomeCoverage":"300.0x","numberOfComponentSequences":4,"numberOfContigs":4,"numberOfScaffolds":4,"scaffoldL50":1,"scaffoldN50":3439207,"totalNumberOfChromosomes":4,"totalSequenceLength":"4890578","totalUngappedLength":"4890578"},"averageNucleotideIdentity":{"bestAniMatch":{"ani":90.19,"assembly":"GCA_014196525.1","assemblyCoverage":76.7,"category":"type","organismName":"Novosphingobium sediminicola","typeAssemblyCoverage":69.83},"category":"type","comment":"Assembly is the type_strain, mismatch is within genus and expected","matchStatus":"below_threshold_mismatch","submittedOrganism":"Novosphingobium humi","submittedSpecies":"Novosphingobium humi","taxonomyCheckStatus":"OK"},"checkmInfo":{"checkmMarkerSet":"Novosphingobium","checkmMarkerSetRank":"genus","checkmSpeciesTaxId":2282397,"checkmVersion":"v1.2.2","completeness":96.64,"completenessPercentile":100.0,"contamination":5.12},"currentAccession":"GCF_028607105.1","organism":{"infraspecificNames":{"strain":"KACC 19094"},"organismName":"Novosphingobium humi","taxId":2282397},"pairedAccession":"GCA_028607105.1","sourceDatabase":"SOURCE_DATABASE_REFSEQ","typeMaterial":{"typeDisplayText":"assembly from type material","typeLabel":"TYPE_MATERIAL"}}
{"accession":"GCF_028746185.1","annotationInfo":{"method":"Best-placed reference protein set; GeneMarkS-2+","name":"GCF_028746185.1-RS_2024_03_26","pipeline":"NCBI Prokaryotic Genome Annotation Pipeline (PGAP)","provider":"NCBI RefSeq","releaseDate":"2024-03-26","softwareVersion":"6.7","stats":{"geneCounts":{"nonCoding":129,"proteinCoding":7350,"pseudogene":58,"total":7537}}},"assemblyInfo":{"assemblyLevel":"Scaffold","assemblyMethod":"HGAP v. 3.0","assemblyName":"ASM2874618v1","assemblyStatus":"current","assemblyType":"haploid","bioprojectAccession":"PRJNA917253","bioprojectLineage":[{"bioprojects":[{"accession":"PRJNA917253","title":"Paenibacillus qinlingensis strain:TEGT-2 Genome sequencing and assembly"}]}],"biosample":{"accession":"SAMN32532840","attributes":[{"name":"strain","value":"TEGT-2"},{"name":"host","value":"Sinopodophyllum hexandrum (Royle) Ying"},{"name":"isolation_source","value":"roots"},{"name":"collection_date","value":"2017"},{"name":"geo_loc_name","value":"China:Qinling Mountains"},{"name":"sample_type","value":"Root"},{"name":"type-material","value":"type strain of Paenibacillus qinlingensis"}],"bioprojects":[{"accession":"PRJNA917253"}],"description":{"organism":{"organismName":"Paenibacillus qinlingensis","taxId":1837343},"title":"Microbe sample from Paenibacillus qinlingensis"},"lastUpdated":"2023-01-13T13:14:04.771","models":["Microbe, viral or environmental"],"owner":{"contacts":[{}],"name":"Inner Mongolia University"},"package":"Microbe.1.0","publicationDate":"2023-01-07T00:00:00.000","sampleIds":[{"label":"Sample name","value":"TEGT-2"}],"status":{"status":"live","when":"2023-01-07T09:26:56.206"},"submissionDate":"2023-01-02T08:23:02.970"},"pairedAssembly":{"accession":"GCA_028746185.1","status":"current"},"refseqCategory":"representative genome","releaseDate":"2023-02-20","sequencingTech":"Illumina HiSeq","submitter":"Inner Mongolia University"},"assemblyStats":{"contigL50":13,"contigN50":223602,"gcCount":"4025752","gcPercent":45.0,"genomeCoverage":"150.6x","numberOfComponentSequences":56,"numberOfContigs":58,"numberOfScaffolds":56,"scaffoldL50":11,"scaffoldN50":224763,"totalSequenceLength":"8964429","totalUngappedLength":"8964374"},"averageNucleotideIdentity":{"bestAniMatch":{"ani":90.67,"assembly":"GCA_927798215.1","assemblyCoverage":65.25,"category":"type","organismName":"Paenibacillus allorhizoplanae","typeAssemblyCoverage":71.66},"category":"type","comment":"Assembly is the type_strain, mismatch is within genus and expected","matchStatus":"below_threshold_mismatch","submittedOrganism":"Paenibacillus qinlingensis","submittedSpecies":"Paenibacillus qinlingensis","taxonomyCheckStatus":"OK"},"checkmInfo":{"checkmMarkerSet":"Paenibacillus","checkmMarkerSetRank":"genus","checkmSpeciesTaxId":1837343,"checkmVersion":"v1.2.2","completeness":99.72,"completenessPercentile":100.0,"contamination":0.83},"currentAccession":"GCF_028746185.1","organism":{"infraspecificNames":{"strain":"TEGT-2"},"organismName":"Paenibacillus qinlingensis","taxId":1837343},"pairedAccession":"GCA_028746185.1","sourceDatabase":"SOURCE_DATABASE_REFSEQ","typeMaterial":{"typeDisplayText":"assembly from type material","typeLabel":"TYPE_MATERIAL"},"wgsInfo":{"masterWgsUrl":"https://www.ncbi.nlm.nih.gov/nuccore/JAQIVH000000000.1","wgsContigsUrl":"https://www.ncbi.nlm.nih.gov/Traces/wgs/JAQIVH01","wgsProjectAccession":"JAQIVH01"}}
{"accession":"GCF_028747985.1","annotationInfo":{"method":"Best-placed reference protein set; GeneMarkS-2+","name":"GCF_028747985.1-RS_2024_03_27","pipeline":"NCBI Prokaryotic Genome Annotation Pipeline (PGAP)","provider":"NCBI RefSeq","releaseDate":"2024-03-27","softwareVersion":"6.7","stats":{"geneCounts":{"nonCoding":120,"proteinCoding":5301,"pseudogene":60,"total":5481}}},"assemblyInfo":{"assemblyLevel":"Complete Genome","assemblyMethod":"Unicycler v. 0.5.0","assemblyName":"ASM2874798v1","assemblyStatus":"current","assemblyType":"haploid","bioprojectAccession":"PRJNA933617","bioprojectLineage":[{"bioprojects":[{"accession":"PRJNA933617","title":"Paenibacillus Genome sequencing and assembly"}]}],"biosample":{"accession":"SAMN32733993","attributes":[{"name":"collected_by","value":"NA"},{"name":"collection_date","value":"2022-09-28"},{"name":"geo_loc_name","value":"USA"},{"name":"host","value":"Homo sapiens"},{"name":"host_disease","value":"NA"},{"name":"isolation_source","value":"blood"},{"name":"lat_lon","value":"Missing"},{"name":"mlst","value":"MLST-,PubMLST-"},{"name":"isolate","value":"missing"},{"name":"strain","value":"2022CK-00829"}],"bioprojects":[{"accession":"PRJNA288601"}],"description":{"organism":{"organismName":"Paenibacillus urinalis","taxId":521520},"title":"Pathogen: clinical or host-associated sample from Paenibacillus urinalis"},"lastUpdated":"2023-02-13T13:52:43.661","models":["Pathogen.cl"],"owner":{"name":"Utah Public Health Laboratory Infectious Disease submission group"},"package":"Pathogen.cl.1.0","publicationDate":"2023-01-13T00:00:00.000","sampleIds":[{"label":"Sample name","value":"2022CK-00829"},{"db":"SRA","value":"SRS16451712"}],"status":{"status":"live","when":"2023-01-13T18:22:05.012"},"submissionDate":"2023-01-13T18:22:05.010"},"comments":"The annotation was added by the NCBI Prokaryotic Genome Annotation Pipeline (PGAP). Information about PGAP can be found here: https://www.ncbi.nlm.nih.gov/genome/annotation_prok/","pairedAssembly":{"accession":"GCA_028747985.1","annotationName":"NCBI Prokaryotic Genome Annotation Pipeline (PGAP)","status":"current"},"refseqCategory":"representative genome","releaseDate":"2023-02-21","sequencingTech":"Illumina MiSeq; Oxford Nanopore GridION","submitter":"Utah Public Health Laboratory Infectious Disease submission group"},"assemblyStats":{"contigL50":1,"contigN50":5443404,"gcCount":"2678215","gcPercent":45.5,"genomeCoverage":"54.0x","numberOfComponentSequences":4,"numberOfContigs":4,"numberOfScaffolds":4,"scaffoldL50":1,"scaffoldN50":5443404,"totalNumberOfChromosomes":4,"totalSequenceLength":"5861041","totalUngappedLength":"5861041"},"averageNucleotideIdentity":{"bestAniMatch":{"ani":84.21,"assembly":"GCA_013359935.1","assemblyCoverage":2.57,"category":"type","organismName":"Paenibacillus xylanilyticus","typeAssemblyCoverage":2.02},"category":"category_na","comment":"na","matchStatus":"low_coverage","submittedOrganism":"Paenibacillus urinalis","submittedSpecies":"Paenibacillus urinalis","taxonomyCheckStatus":"Inconclusive"},"checkmInfo":{"checkmMarkerSet":"Paenibacillus","checkmMarkerSetRank":"genus","checkmSpeciesTaxId":521520,"checkmVersion":"v1.2.2","completeness":99.67,"completenessPercentile":100.0,"contamination":0.17},"currentAccession":"GCF_028747985.1","organism":{"infraspecificNames":{"strain":"2022CK-00829"},"organismName":"Paenibacillus urinalis","taxId":521520},"pairedAccession":"GCA_028747985.1","sourceDatabase":"SOURCE_DATABASE_REFSEQ"}
{"accession":"GCF_028771845.1","annotationInfo":{"method":"Best-placed reference protein set; GeneMarkS-2+","name":"GCF_028771845.1-RS_2024_03_27","pipeline":"NCBI Prokaryotic Genome Annotation Pipeline (PGAP)","provider":"NCBI RefSeq","releaseDate":"2024-03-27","softwareVersion":"6.7","stats":{"geneCounts":{"nonCoding":140,"proteinCoding":6073,"pseudogene":63,"total":6276}}},"assemblyInfo":{"assemblyLevel":"Complete Genome","assemblyMethod":"Canu v. 2.2","assemblyName":"ASM2877184v1","assemblyStatus":"current","assemblyType":"haploid","bioprojectAccession":"PRJNA933122","bioprojectLineage":[{"bioprojects":[{"accession":"PRJNA933122","title":"Paenibacillus marchantiae strain:BMpBG1 Genome sequencing"}]}],"biosample":{"accession":"SAMN33224160","attributes":[{"name":"isolation_source","value":"Lab grown Marchantia polymorpha ssp. ruderalis ecotype BoGa"},{"name":"collection_date","value":"2021-04-21"},{"name":"geo_loc_name","value":"Germany: botanical garden Osnabrueck"},{"name":"sample_type","value":"whole organism"},{"name":"biomaterial_provider","value":"Sabine Zachgo, Division of Botany: Barbarastr. 11, D-49076 Osnabrueck"},{"name":"host_tissue_sampled","value":"Plant material"},{"name":"strain","value":"BMpBG1"}],"bioprojects":[{"accession":"PRJNA933122"}],"description":{"organism":{"organismName":"Paenibacillus marchantiae","taxId":3026433},"title":"Microbe sample from Paenibacillus marchantiae"},"lastUpdated":"2023-02-21T09:56:19.669","models":["Microbe, viral or environmental"],"owner":{"contacts":[{}],"name":"University Bielefeld"},"package":"Microbe.1.0","publicationDate":"2023-02-13T00:00:00.000","sampleIds":[{"label":"Sample name","value":"Paenibacillus marchantiae genome"},{"db":"SRA","value":"SRS16721690"}],"status":{"status":"live","when":"2023-02-13T08:39:02.219"},"submissionDate":"2023-02-09T10:05:04.020"},"comments":"The annotation was added by the NCBI Prokaryotic Genome Annotation Pipeline (PGAP). Information about PGAP can be found here: https://www.ncbi.nlm.nih.gov/genome/annotation_prok/","pairedAssembly":{"accession":"GCA_028771845.1","annotationName":"NCBI Prokaryotic Genome Annotation Pipeline (PGAP)","status":"current"},"refseqCategory":"representative genome","releaseDate":"2023-02-22","sequencingTech":"Oxford Nanopore GridION","submitter":"University Bielefeld"},"assemblyStats":{"contigL50":1,"contigN50":6983959,"gcCount":"3214349","gcPercent":46.0,"genomeCoverage":"236.7x","numberOfComponentSequences":1,"numberOfContigs":1,"numberOfScaffolds":1,"scaffoldL50":1,"scaffoldN50":6983959,"totalNumberOfChromosomes":1,"totalSequenceLength":"6983959","totalUngappedLength":"6983959"},"averageNucleotideIdentity":{"bestAniMatch":{"ani":95.35,"assembly":"GCA_013359905.1","assemblyCoverage":85.25,"category":"type","organismName":"Paenibacillus taichungensis","typeAssemblyCoverage":82.31},"category":"category_na","comment":"na","matchStatus":"below_threshold_mismatch","submittedOrganism":"Paenibacillus marchantiae","submittedSpecies":"Paenibacillus marchantiae","taxonomyCheckStatus":"Inconclusive"},"checkmInfo":{"checkmMarkerSet":"Paenibacillus","checkmMarkerSetRank":"genus","checkmSpeciesTaxId":3026433,"checkmVersion":"v1.2.2","completeness":99.7,"completenessPercentile":100.0,"contamination":0.58},"currentAccession":"GCF_028771845.1","organism":{"infraspecificNames":{"strain":"BMpBG1"},"organismName":"Paenibacillus marchantiae","taxId":3026433},"pairedAccession":"GCA_028771845.1","sourceDatabase":"SOURCE_DATABASE_REFSEQ"}
{"accession":"GCF_028826105.1","annotationInfo":{"method":"Best-placed reference protein set; GeneMarkS-2+","name":"GCF_028826105.1-RS_2024_03_28","pipeline":"NCBI Prokaryotic Genome Annotation Pipeline (PGAP)","provider":"NCBI RefSeq","releaseDate":"2024-03-28","softwareVersion":"6.7","stats":{"geneCounts":{"nonCoding":96,"proteinCoding":5322,"pseudogene":51,"total":5469}}},"assemblyInfo":{"assemblyLevel":"Contig","assemblyMethod":"NextDenovo v. 2.4.0","assemblyName":"ASM2882610v1","assemblyStatus":"current","assemblyType":"haploid","bioprojectAccession":"PRJNA918797","bioprojectLineage":[{"bioprojects":[{"accession":"PRJNA918797","title":"Paenibacillus arachidis strain:TW40 Genome sequencing and assembly"}]}],"biosample":{"accession":"SAMN32606342","attributes":[{"name":"strain","value":"TW40"},{"name":"collection_date","value":"2021-03"},{"name":"depth","value":"100ml"},{"name":"elev","value":"0"},{"name":"env_broad_scale","value":"missing"},{"name":"env_local_scale","value":"missing"},{"name":"env_medium","value":"soil"},{"name":"geo_loc_name","value":"South Korea: Jeollabuk-do, Imsil-gun, Gangjin-myeon"},{"name":"isol_growth_condt","value":"Soil, reasoner's 2a agar, 25 degree"},{"name":"lat_lon","value":"35.5506 N 127.1372 E"},{"name":"num_replicons","value":"1"},{"name":"ref_biomaterial","value":"Soil"},{"name":"type-material","value":"type strain of Paenibacillus humicola"}],"bioprojects":[{"accession":"PRJNA918797"}],"description":{"comment":"Keywords: GSC:MIxS;MIGS:6.0","organism":{"organismName":"Paenibacillus humicola","taxId":3110540},"title":"MIGS Cultured Bacterial/Archaeal sample from Paenibacillus humicola"},"lastUpdated":"2023-12-31T08:22:43.236","models":["MIGS.ba","MIGS/MIMS/MIMARKS.soil"],"owner":{"contacts":[{}],"name":"Sangji University"},"package":"MIGS.ba.soil.6.0","publicationDate":"2023-01-05T00:00:00.000","sampleIds":[{"label":"Sample name","value":"TW40"}],"status":{"status":"live","when":"2023-01-05T23:23:04.325"},"submissionDate":"2023-01-05T23:23:04.323"},"pairedAssembly":{"accession":"GCA_028826105.1","status":"current"},"refseqCategory":"representative genome","releaseDate":"2023-02-23","sequencingTech":"PacBio","submitter":"Sangji University"},"assemblyStats":{"contigL50":1,"contigN50":5889380,"gcCount":"3384530","gcPercent":57.0,"genomeCoverage":"124.0x","numberOfComponentSequences":2,"numberOfContigs":2,"totalSequenceLength":"5930246","totalUngappedLength":"5930246"},"averageNucleotideIdentity":{"bestAniMatch":{"ani":82.01,"assembly":"GCA_010119935.1","assemblyCoverage":5.58,"category":"type","organismName":"Paenibacillus lycopersici","typeAssemblyCoverage":4.91},"category":"type","comment":"Assembly is the type_strain, no match is expected","matchStatus":"low_coverage","submittedOrganism":"Paenibacillus humicola","submittedSpecies":"Paenibacillus humicola","taxonomyCheckStatus":"OK"},"checkmInfo":{"checkmMarkerSet":"Paenibacillus","checkmMarkerSetRank":"genus","checkmSpeciesTaxId":3110540,"checkmVersion":"v1.2.2","completeness":99.17,"completenessPercentile":100.0,"contamination":0.25},"currentAccession":"GCF_028826105.1","organism":{"infraspecificNames":{"strain":"TW40"},"organismName":"Paenibacillus humicola","taxId":3110540},"pairedAccession":"GCA_028826105.1","sourceDatabase":"SOURCE_DATABASE_REFSEQ","typeMaterial":{"typeDisplayText":"assembly from type material","typeLabel":"TYPE_MATERIAL"},"wgsInfo":{"masterWgsUrl":"https://www.ncbi.nlm.nih.gov/nuccore/JAQGPL000000000.1","wgsContigsUrl":"https://www.ncbi.nlm.nih.gov/Traces/wgs/JAQGPL01","wgsProjectAccession":"JAQGPL01"}}
{"accession":"GCF_029436685.1","annotationInfo":{"method":"Best-placed reference protein set; GeneMarkS-2+","name":"NCBI Prokaryotic Genome Annotation Pipeline (PGAP)","pipeline":"NCBI Prokaryotic Genome Annotation Pipeline (PGAP)","provider":"NCBI RefSeq","releaseDate":"2023-10-01","softwareVersion":"6.6","stats":{"geneCounts":{"nonCoding":55,"proteinCoding":4352,"pseudogene":46,"total":4453}}},"assemblyInfo":{"assemblyLevel":"Scaffold","assemblyMethod":"SPAdes v. 3.15.0","assemblyName":"ASM2943668v1","assemblyStatus":"current","assemblyType":"haploid","bioprojectAccession":"PRJNA928558","bioprojectLineage":[{"bioprojects":[{"accession":"PRJNA928558","title":"Novosphingobium sp. HBC54"}]}],"biosample":{"accession":"SAMN32935148","attributes":[{"name":"strain","value":"HBC54"},{"name":"isolation_source","value":"periphyton from cyanobacterial bloom"},{"name":"collection_date","value":"2020-10"},{"name":"geo_loc_name","value":"South Korea: Janggye site"},{"name":"sample_type","value":"cyanobacterial bloom"},{"name":"type-material","value":"type strain of Novosphingobium cyanobacteriorum"}],"bioprojects":[{"accession":"PRJNA928558"}],"description":{"organism":{"organismName":"Novosphingobium cyanobacteriorum","taxId":3024215},"title":"Microbe sample from Novosphingobium sp."},"lastUpdated":"2023-09-29T21:06:56.219","models":["Microbe, viral or environmental"],"owner":{"contacts":[{}],"name":"Korea Research Institute of Bioscience and Biotechnology"},"package":"Microbe.1.0","publicationDate":"2023-02-03T00:00:00.000","sampleIds":[{"label":"Sample name","value":"Novosphingobium sp. HBC54"}],"status":{"status":"live","when":"2023-02-03T00:50:14.603"},"submissionDate":"2023-01-26T22:55:03.740"},"comments":"The annotation was added by the NCBI Prokaryotic Genome Annotation Pipeline (PGAP). Information about PGAP can be found here: https://www.ncbi.nlm.nih.gov/genome/annotation_prok/","pairedAssembly":{"accession":"GCA_029436685.1","annotationName":"NCBI Prokaryotic Genome Annotation Pipeline (PGAP)","status":"current"},"refseqCategory":"representative genome","releaseDate":"2023-03-27","sequencingTech":"Illumina","submitter":"Korea Research Institute of Bioscience and Biotechnology"},"assemblyStats":{"contigL50":10,"contigN50":181952,"gcCount":"3113706","gcPercent":65.0,"genomeCoverage":"146.0x","numberOfComponentSequences":74,"numberOfContigs":75,"numberOfScaffolds":74,"scaffoldL50":9,"scaffoldN50":187019,"totalSequenceLength":"4801535","totalUngappedLength":"4801435"},"averageNucleotideIdentity":{"bestAniMatch":{"ani":83.41,"assembly":"GCA_012927405.1","assemblyCoverage":24.56,"category":"type","organismName":"Novosphingobium olei","typeAssemblyCoverage":25.18},"category":"type","comment":"Assembly is the type_strain, mismatch is within genus and expected","matchStatus":"below_threshold_mismatch","submittedOrganism":"Novosphingobium cyanobacteriorum","submittedSpecies":"Novosphingobium cyanobacteriorum","taxonomyCheckStatus":"OK"},"checkmInfo":{"checkmMarkerSet":"Novosphingobium","checkmMarkerSetRank":"genus","checkmSpeciesTaxId":3024215,"checkmVersion":"v1.2.2","completeness":96.91,"completenessPercentile":100.0,"contamination":4.14},"currentAccession":"GCF_029436685.1","organism":{"infraspecificNames":{"strain":"HBC54"},"organismName":"Novosphingobium cyanobacteriorum","taxId":3024215},"pairedAccession":"GCA_029436685.1","sourceDatabase":"SOURCE_DATABASE_REFSEQ","typeMaterial":{"typeDisplayText":"assembly from type material","typeLabel":"TYPE_MATERIAL"},"wgsInfo":{"masterWgsUrl":"https://www.ncbi.nlm.nih.gov/nuccore/JAROCY000000000.1","wgsContigsUrl":"https://www.ncbi.nlm.nih.gov/Traces/wgs/JAROCY01","wgsProjectAccession":"JAROCY01"}}
{"accession":"GCF_029542105.1","annotationInfo":{"method":"Best-placed reference protein set; GeneMarkS-2+","name":"NCBI Prokaryotic Genome Annotation Pipeline (PGAP)","pipeline":"NCBI Prokaryotic Genome Annotation Pipeline (PGAP)","provider":"NCBI RefSeq","releaseDate":"2023-05-13","softwareVersion":"6.5","stats":{"geneCounts":{"nonCoding":141,"proteinCoding":6137,"pseudogene":46,"total":6324}}},"assemblyInfo":{"assemblyLevel":"Chromosome","assemblyMethod":"HGAP v. 4","assemblyName":"ASM2954210v1","assemblyStatus":"current","assemblyType":"haploid","bioprojectAccession":"PRJNA884320","bioprojectLineage":[{"bioprojects":[{"accession":"PRJNA884320","title":"STPGP 494702"}]}],"biosample":{"accession":"SAMN31018735","attributes":[{"name":"strain","value":"SQR-21"},{"name":"collection_date","value":"2017-12-19"},{"name":"env_broad_scale","value":"[ENVO_01000414]"},{"name":"env_local_scale","value":"[NCIT_C178428]"},{"name":"env_medium","value":"[PO_0006001]"},{"name":"geo_loc_name","value":"Canada: Qbec"},{"name":"host","value":"Triticum turgidum"},{"name":"isol_growth_condt","value":"https://academic.oup.com/femsec/article/97/12/fiab149/6427345"},{"name":"lat_lon","value":"45.541578 N 73.717355 W"},{"name":"num_replicons","value":"NV"},{"name":"ref_biomaterial","value":"NV"},{"name":"host_genotype","value":"Strongfield (durum wheat)"},{"name":"samp_store_temp","value":"-20C"},{"name":"watering_regm","value":"Normal percipitation regim"}],"bioprojects":[{"accession":"PRJNA884320"}],"description":{"comment":"Keywords: GSC:MIxS;MIGS:6.0","organism":{"organismName":"Paenibacillus amylolyticus","taxId":1451},"title":"Bacteria_372"},"lastUpdated":"2023-01-30T00:50:49.087","models":["MIGS.ba","MIGS/MIMS/MIMARKS.plant-associated"],"owner":{"contacts":[{}],"name":"INRS"},"package":"MIGS.ba.plant-associated.6.0","publicationDate":"2023-01-30T00:50:49.087","sampleIds":[{"label":"Sample name","value":"Paenibacillus polymyxa (372)"}],"status":{"status":"live","when":"2023-01-30T00:50:49.087"},"submissionDate":"2022-09-26T11:15:05.663"},"comments":"The annotation was added by the NCBI Prokaryotic Genome Annotation Pipeline (PGAP). Information about PGAP can be found here: https://www.ncbi.nlm.nih.gov/genome/annotation_prok/","pairedAssembly":{"accession":"GCA_029542105.1","annotationName":"NCBI Prokaryotic Genome Annotation Pipeline (PGAP)","status":"current"},"refseqCategory":"representative genome","releaseDate":"2023-04-03","sequencingTech":"PacBio","submitter":"INRS"},"assemblyStats":{"contigL50":1,"contigN50":7185234,"gcCount":"3279143","gcPercent":45.5,"genomeCoverage":"2887.0x","numberOfComponentSequences":1,"numberOfContigs":1,"numberOfScaffolds":1,"scaffoldL50":1,"scaffoldN50":7185334,"totalNumberOfChromosomes":1,"totalSequenceLength":"7185334","totalUngappedLength":"7185234"},"averageNucleotideIdentity":{"bestAniMatch":{"ani":98.23,"assembly":"GCA_004001025.1","assemblyCoverage":93.07,"category":"suspected_type","organismName":"Paenibacillus amylolyticus","typeAssemblyCoverage":94.04},"category":"category_na","comment":"na","matchStatus":"species_match","submittedAniMatch":{"ani":98.23,"assembly":"GCA_004001025.1","assemblyCoverage":93.07,"category":"suspected_type","organismName":"Paenibacillus amylolyticus","typeAssemblyCoverage":94.04},"submittedOrganism":"Paenibacillus amylolyticus","submittedSpecies":"Paenibacillus amylolyticus","taxonomyCheckStatus":"OK"},"checkmInfo":{"checkmMarkerSet":"Paenibacillus","checkmMarkerSetRank":"genus","checkmSpeciesTaxId":1451,"checkmVersion":"v1.2.2","completeness":99.72,"completenessPercentile":100.0,"contamination":0.09},"currentAccession":"GCF_029542105.1","organism":{"infraspecificNames":{"strain":"SQR-21"},"organismName":"Paenibacillus amylolyticus","taxId":1451},"pairedAccession":"GCA_029542105.1","sourceDatabase":"SOURCE_DATABASE_REFSEQ"}
{"accession":"GCF_029581355.1","annotationInfo":{"method":"Best-placed reference protein set; GeneMarkS-2+","name":"NCBI Prokaryotic Genome Annotation Pipeline (PGAP)","pipeline":"NCBI Prokaryotic Genome Annotation Pipeline (PGAP)","provider":"NCBI RefSeq","releaseDate":"2023-05-14","softwareVersion":"6.5","stats":{"geneCounts":{"nonCoding":104,"proteinCoding":4559,"pseudogene":66,"total":4729}}},"assemblyInfo":{"assemblyLevel":"Chromosome","assemblyMethod":"SOAPdenovo v. 2022","assemblyName":"ASM2958135v1","assemblyStatus":"current","assemblyType":"haploid","bioprojectAccession":"PRJNA944797","bioprojectLineage":[{"bioprojects":[{"accession":"PRJNA944797","title":"Parabacteroides chongii Genome sequencing"}]}],"biosample":{"accession":"SAMN33761826","attributes":[{"name":"collected_by","value":"Yonsei University College of Medicine"},{"name":"collection_date","value":"2016"},{"name":"host","value":"Homo sapiens"},{"name":"host_disease","value":"colon perforation"},{"name":"isolation_source","value":"blood"},{"name":"lat_lon","value":"37.567777 N 126.939398 E"},{"name":"isolate","value":"missing"},{"name":"strain","value":"YMC B3181"},{"name":"type-material","value":"type material of Parabacteroides chongii"},{"name":"geo_loc_name","value":"South Korea: Seoul"}],"description":{"organism":{"organismName":"Parabacteroides chongii","taxId":2685834},"title":"Pathogen: clinical or host-associated sample from Parabacteroides chongii"},"lastUpdated":"2023-05-11T11:05:20.399","models":["Pathogen.cl"],"owner":{"contacts":[{}],"name":"Gyeongsang National University Hospital"},"package":"Pathogen.cl.1.0","publicationDate":"2023-03-14T00:00:00.000","sampleIds":[{"label":"Sample name","value":"YMC B3181"}],"status":{"status":"live","when":"2023-03-14T23:03:04.358"},"submissionDate":"2023-03-14T23:03:04.356"},"comments":"The annotation was added by the NCBI Prokaryotic Genome Annotation Pipeline (PGAP). Information about PGAP can be found here: https://www.ncbi.nlm.nih.gov/genome/annotation_prok/\nBacteria and source DNA available from Kyungwon Lee","pairedAssembly":{"accession":"GCA_029581355.1","annotationName":"NCBI Prokaryotic Genome Annotation Pipeline (PGAP)","status":"current"},"refseqCategory":"representative genome","releaseDate":"2023-04-04","sequencingTech":"Illumina MiSeq","submitter":"Gyeongsang National University Hospital"},"assemblyStats":{"contigL50":1,"contigN50":5979380,"gcCount":"2636730","gcPercent":43.5,"genomeCoverage":"30.0x","numberOfComponentSequences":4,"numberOfContigs":4,"numberOfScaffolds":4,"scaffoldL50":1,"scaffoldN50":5979480,"totalNumberOfChromosomes":4,"totalSequenceLength":"6031230","totalUngappedLength":"6031130"},"averageNucleotideIdentity":{"bestAniMatch":{"ani":89.79,"assembly":"GCA_014199665.1","assemblyCoverage":59.14,"category":"type","organismName":"Parabacteroides faecis","typeAssemblyCoverage":53.55},"category":"type","comment":"Assembly is the type_strain, mismatch is within genus and expected","matchStatus":"below_threshold_mismatch","submittedOrganism":"Parabacteroides chongii","submittedSpecies":"Parabacteroides chongii","taxonomyCheckStatus":"OK"},"checkmInfo":{"checkmMarkerSet":"Parabacteroides","checkmMarkerSetRank":"genus","checkmSpeciesTaxId":2685834,"checkmVersion":"v1.2.2","completeness":97.7,"completenessPercentile":100.0,"contamination":1.98},"currentAccession":"GCF_029581355.1","organism":{"infraspecificNames":{"strain":"YMC B3181"},"organismName":"Parabacteroides chongii","taxId":2685834},"pairedAccession":"GCA_029581355.1","sourceDatabase":"SOURCE_DATABASE_REFSEQ","typeMaterial":{"typeDisplayText":"assembly from type material","typeLabel":"TYPE_MATERIAL"}}
{"accession":"GCF_029589435.1","annotationInfo":{"method":"Best-placed reference protein set; GeneMarkS-2+","name":"NCBI Prokaryotic Genome Annotation Pipeline (PGAP)","pipeline":"NCBI Prokaryotic Genome Annotation Pipeline (PGAP)","provider":"NCBI RefSeq","releaseDate":"2023-07-30","softwareVersion":"6.5","stats":{"geneCounts":{"nonCoding":88,"proteinCoding":6301,"pseudogene":141,"total":6530}}},"assemblyInfo":{"assemblyLevel":"Contig","assemblyMethod":"Unicycler v. 0.4.9b","assemblyName":"ASM2958943v1","assemblyStatus":"current","assemblyType":"haploid","bioprojectAccession":"PRJNA940391","bioprojectLineage":[{"bioprojects":[{"accession":"PRJNA940391","title":"Paludisphaera mucosa strain:Pla2 Genome sequencing and assembly"}]}],"biosample":{"accession":"SAMN33565104","attributes":[{"name":"strain","value":"Pla2"},{"name":"collection_date","value":"2021"},{"name":"depth","value":"5 cm"},{"name":"elev","value":"170"},{"name":"env_broad_scale","value":"fen biome"},{"name":"env_local_scale","value":"fen"},{"name":"env_medium","value":"fen"},{"name":"geo_loc_name","value":"Russia:Vologda region"},{"name":"isol_growth_condt","value":"na"},{"name":"lat_lon","value":"60.300000 N 38.380000 E"},{"name":"num_replicons","value":"na"},{"name":"ref_biomaterial","value":"na"},{"name":"type-material","value":"type strain of Paludisphaera mucosa"}],"bioprojects":[{"accession":"PRJNA940391"}],"description":{"comment":"Keywords: GSC:MIxS;MIGS:6.0","organism":{"organismName":"Paludisphaera mucosa","taxId":3030827},"title":"MIGS Cultured Bacterial/Archaeal sample from Paludisphaera mucosa"},"lastUpdated":"2023-07-24T21:06:23.225","models":["MIGS.ba","MIGS/MIMS/MIMARKS.soil"],"owner":{"contacts":[{}],"name":"Research Center of Biotechnology of RAS"},"package":"MIGS.ba.soil.6.0","publicationDate":"2023-03-02T00:00:00.000","sampleIds":[{"label":"Sample name","value":"Pla2"}],"status":{"status":"live","when":"2023-03-02T13:50:08.937"},"submissionDate":"2023-03-02T09:23:04.350"},"comments":"The annotation was added by the NCBI Prokaryotic Genome Annotation Pipeline (PGAP). Information about PGAP can be found here: https://www.ncbi.nlm.nih.gov/genome/annotation_prok/","pairedAssembly":{"accession":"GCA_029589435.1","annotationName":"NCBI Prokaryotic Genome Annotation Pipeline (PGAP)","status":"current"},"refseqCategory":"representative genome","releaseDate":"2023-04-04","sequencingTech":"Oxford Nanopore MinION; Illumina MiSeq","submitter":"Research Center of Biotechnology of RAS"},"assemblyStats":{"contigL50":1,"contigN50":5267302,"gcCount":"5741334","gcPercent":70.0,"genomeCoverage":"10.0x","numberOfComponentSequences":9,"numberOfContigs":9,"totalSequenceLength":"8211357","totalUngappedLength":"8211357"},"averageNucleotideIdentity":{"bestAniMatch":{"ani":83.94,"assembly":"GCA_011064595.1","assemblyCoverage":50.27,"category":"type","organismName":"Paludisphaera soli","typeAssemblyCoverage":51.76},"category":"type","comment":"Assembly is the type_strain, mismatch is within genus and expected","matchStatus":"below_threshold_mismatch","submittedOrganism":"Paludisphaera mucosa","submittedSpecies":"Paludisphaera mucosa","taxonomyCheckStatus":"OK"},"checkmInfo":{"checkmMarkerSet":"Planctomycetia","checkmMarkerSetRank":"class","checkmSpeciesTaxId":3030827,"checkmVersion":"v1.2.2","completeness":94.12,"completenessPercentile":100.0,"contamination":2.73},"currentAccession":"GCF_029589435.1","organism":{"infraspecificNames":{"strain":"Pla2"},"organismName":"Paludisphaera mucosa","taxId":3030827},"pairedAccession":"GCA_029589435.1","sourceDatabase":"SOURCE_DATABASE_REFSEQ","typeMaterial":{"typeDisplayText":"assembly from type material","typeLabel":"TYPE_MATERIAL"},"wgsInfo":{"masterWgsUrl":"https://www.ncbi.nlm.nih.gov/nuccore/JARRAG000000000.1","wgsContigsUrl":"https://www.ncbi.nlm.nih.gov/Traces/wgs/JARRAG01","wgsProjectAccession":"JARRAG01"}}
{"accession":"GCF_029625475.1","annotationInfo":{"method":"Best-placed reference protein set; GeneMarkS-2+","name":"GCF_029625475.1-RS_2024_04_08","pipeline":"NCBI Prokaryotic Genome Annotation Pipeline (PGAP)","provider":"NCBI RefSeq","releaseDate":"2024-04-08","softwareVersion":"6.7","stats":{"geneCounts":{"nonCoding":131,"proteinCoding":6775,"pseudogene":84,"total":6990}}},"assemblyInfo":{"assemblyLevel":"Complete Genome","assemblyMethod":"Mega11 v. sep-2022","assemblyName":"ASM2962547v1","assemblyStatus":"current","assemblyType":"haploid","bioprojectAccession":"PRJNA888861","bioprojectLineage":[{"bioprojects":[{"accession":"PRJNA888861","title":"Paenibacillus elgii strain:L146 Genome sequencing"}]}],"biosample":{"accession":"SAMN31222393","attributes":[{"name":"strain","value":"L146"},{"name":"isolation_source","value":"soil"},{"name":"collection_date","value":"2020-09-21"},{"name":"geo_loc_name","value":"South Korea"},{"name":"sample_type","value":"single cell"}],"bioprojects":[{"accession":"PRJNA888861"}],"description":{"organism":{"organismName":"Paenibacillus elgii","taxId":189691},"title":"Microbe sample from Paenibacillus elgii"},"lastUpdated":"2023-04-05T04:19:18.847","models":["Microbe, viral or environmental"],"owner":{"contacts":[{}],"name":"KOREA RESEARCH INSTITUTE OF CHEMICAL TECHNOLOGY"},"package":"Microbe.1.0","publicationDate":"2022-10-10T00:00:00.000","sampleIds":[{"label":"Sample name","value":"L146"},{"db":"SRA","value":"SRS17226127"}],"status":{"status":"live","when":"2022-10-10T05:35:03.912"},"submissionDate":"2022-10-10T05:35:03.913"},"comments":"The annotation was added by the NCBI Prokaryotic Genome Annotation Pipeline (PGAP). Information about PGAP can be found here: https://www.ncbi.nlm.nih.gov/genome/annotation_prok/\nBacteria and source DNA available from hum kim","pairedAssembly":{"accession":"GCA_029625475.1","status":"current"},"refseqCategory":"representative genome","releaseDate":"2023-04-09","sequencingTech":"PacBio","submitter":"KOREA RESEARCH INSTITUTE OF CHEMICAL TECHNOLOGY"},"assemblyStats":{"contigL50":1,"contigN50":7731362,"gcCount":"4138676","gcPercent":53.5,"genomeCoverage":"329.0x","numberOfComponentSequences":3,"numberOfContigs":3,"numberOfScaffolds":3,"scaffoldL50":1,"scaffoldN50":7731362,"totalNumberOfChromosomes":3,"totalSequenceLength":"7750416","totalUngappedLength":"7750416"},"averageNucleotideIdentity":{"bestAniMatch":{"ani":99.99,"assembly":"GCA_004000865.1","assemblyCoverage":97.64,"category":"type","organismName":"Paenibacillus elgii","typeAssemblyCoverage":100.0},"category":"category_na","comment":"na","matchStatus":"species_match","submittedAniMatch":{"ani":99.99,"assembly":"GCA_004000865.1","assemblyCoverage":97.64,"category":"type","organismName":"Paenibacillus elgii NBRC 100335","typeAssemblyCoverage":100.0},"submittedOrganism":"Paenibacillus elgii","submittedSpecies":"Paenibacillus elgii","taxonomyCheckStatus":"OK"},"checkmInfo":{"checkmMarkerSet":"Paenibacillus","checkmMarkerSetRank":"genus","checkmSpeciesTaxId":189691,"checkmVersion":"v1.2.2","completeness":99.12,"completenessPercentile":77.77778,"contamination":0.29},"currentAccession":"GCF_029625475.1","organism":{"infraspecificNames":{"strain":"L146"},"organismName":"Paenibacillus elgii","taxId":189691},"pairedAccession":"GCA_029625475.1","sourceDatabase":"SOURCE_DATABASE_REFSEQ"}
{"accession":"GCF_030167925.1","annotationInfo":{"method":"Best-placed reference protein set; GeneMarkS-2+","name":"NCBI Prokaryotic Genome Annotation Pipeline (PGAP)","pipeline":"NCBI Prokaryotic Genome Annotation Pipeline (PGAP)","provider":"NCBI RefSeq","releaseDate":"2023-06-06","softwareVersion":"6.5","stats":{"geneCounts":{"nonCoding":185,"proteinCoding":6354,"pseudogene":105,"total":6644}}},"assemblyInfo":{"assemblyLevel":"Contig","assemblyMethod":"NextDenovo v. 2.4.0","assemblyName":"ASM3016792v1","assemblyStatus":"current","assemblyType":"haploid","bioprojectAccession":"PRJNA971768","bioprojectLineage":[{"bioprojects":[{"accession":"PRJNA971768","title":"Paenibacillus chinjuensis strain:UW52 | isolate:Soil Genome sequencing and assembly"}]}],"biosample":{"accession":"SAMN35054363","attributes":[{"name":"strain","value":"UW52"},{"name":"isolation_source","value":"soil"},{"name":"collection_date","value":"2021-06"},{"name":"depth","value":"100 m"},{"name":"elev","value":"0"},{"name":"env_broad_scale","value":"Chungcheongbuk-do"},{"name":"env_local_scale","value":"Wanju-gun"},{"name":"env_medium","value":"Gui-myeon"},{"name":"geo_loc_name","value":"South Korea"},{"name":"isol_growth_condt","value":"Soil, nutrient agar, 25 degree"},{"name":"lat_lon","value":"35.7533 N 127.1450 E"}],"bioprojects":[{"accession":"PRJNA971768"}],"description":{"comment":"Keywords: GSC:MIxS;MIGS:6.0","organism":{"organismName":"Paenibacillus chinjuensis","taxId":103815},"title":"MIGS Eukaryotic sample from Paenibacillus chinjuensis"},"lastUpdated":"2023-05-25T09:58:57.543","models":["MIGS.eu","MIGS/MIMS/MIMARKS.soil"],"owner":{"contacts":[{}],"name":"Sangji University"},"package":"MIGS.eu.soil.6.0","publicationDate":"2023-05-12T00:00:00.000","sampleIds":[{"label":"Sample name","value":"UW52"}],"status":{"status":"live","when":"2023-05-12T03:09:04.800"},"submissionDate":"2023-05-12T03:09:04.800"},"pairedAssembly":{"accession":"GCA_030167925.1","status":"current"},"refseqCategory":"representative genome","releaseDate":"2023-06-05","sequencingTech":"PacBio","submitter":"Sangji University"},"assemblyStats":{"contigL50":1,"contigN50":5131775,"gcCount":"3840386","gcPercent":51.5,"genomeCoverage":"123.0x","numberOfComponentSequences":4,"numberOfContigs":4,"totalSequenceLength":"7436003","totalUngappedLength":"7436003"},"averageNucleotideIdentity":{"bestAniMatch":{"ani":83.7,"assembly":"GCA_004354045.1","assemblyCoverage":2.09,"category":"type","organismName":"Paenibacillus piri","typeAssemblyCoverage":1.95},"category":"category_na","comment":"na","matchStatus":"low_coverage","submittedOrganism":"Paenibacillus chinjuensis","submittedSpecies":"Paenibacillus chinjuensis","taxonomyCheckStatus":"Inconclusive"},"checkmInfo":{"checkmMarkerSet":"Paenibacillus","checkmMarkerSetRank":"genus","checkmSpeciesTaxId":103815,"checkmVersion":"v1.2.2","completeness":99.17,"completenessPercentile":100.0,"contamination":0.67},"currentAccession":"GCF_030167925.1","organism":{"infraspecificNames":{"strain":"UW52"},"organismName":"Paenibacillus chinjuensis","taxId":103815},"pairedAccession":"GCA_030167925.1","sourceDatabase":"SOURCE_DATABASE_REFSEQ","wgsInfo":{"masterWgsUrl":"https://www.ncbi.nlm.nih.gov/nuccore/JASKUT000000000.1","wgsContigsUrl":"https://www.ncbi.nlm.nih.gov/Traces/wgs/JASKUT01","wgsProjectAccession":"JASKUT01"}}
{"accession":"GCF_030263935.1","annotationInfo":{"method":"Best-placed reference protein set; GeneMarkS-2+","name":"NCBI Prokaryotic Genome Annotation Pipeline (PGAP)","pipeline":"NCBI Prokaryotic Genome Annotation Pipeline (PGAP)","provider":"NCBI RefSeq","releaseDate":"2023-12-03","softwareVersion":"6.6","stats":{"geneCounts":{"nonCoding":189,"proteinCoding":4470,"pseudogene":44,"total":4703}}},"assemblyInfo":{"assemblyLevel":"Complete Genome","assemblyMethod":"GS De Novo Assembler v. August-2022","assemblyName":"ASM3026393v1","assemblyStatus":"current","assemblyType":"haploid","bioprojectAccession":"PRJNA977379","bioprojectLineage":[{"bioprojects":[{"accession":"PRJNA977379","title":"Paenibacillus polygoni strain:C31 Genome sequencing"}]}],"biosample":{"accession":"SAMN35523209","attributes":[{"name":"strain","value":"C31"},{"name":"collection_date","value":"2021-05"},{"name":"env_broad_scale","value":"wetland"},{"name":"env_local_scale","value":"plant"},{"name":"env_medium","value":"Polygonum lapathifolium L."},{"name":"geo_loc_name","value":"China: Poyang Lake, Jiangxi Province"},{"name":"host","value":"Persicaria lapathifolia"},{"name":"isol_growth_condt","value":"LB medium"},{"name":"lat_lon","value":"28.53 N 116.19 E"},{"name":"num_replicons","value":"no"},{"name":"ref_biomaterial","value":"no"},{"name":"isolation_source","value":"missing"},{"name":"type-material","value":"type strain of Paenibacillus polygoni"}],"bioprojects":[{"accession":"PRJNA977379"}],"description":{"comment":"Keywords: GSC:MIxS;MIGS:6.0","organism":{"organismName":"Paenibacillus polygoni","taxId":3050112},"title":"MIGS Cultured Bacterial/Archaeal sample from Paenibacillus polygoni"},"lastUpdated":"2023-12-01T21:06:52.990","models":["MIGS.ba","MIGS/MIMS/MIMARKS.plant-associated"],"owner":{"contacts":[{}],"name":"Northeast Institute of geography and Agroecology, Chinese Academy of Sciences"},"package":"MIGS.ba.plant-associated.6.0","publicationDate":"2023-05-31T00:00:00.000","sampleIds":[{"label":"Sample name","value":"Paenibacillus polygonum C31"}],"status":{"status":"live","when":"2023-05-31T19:52:22.499"},"submissionDate":"2023-05-29T22:42:05.293"},"comments":"The annotation was added by the NCBI Prokaryotic Genome Annotation Pipeline (PGAP). Information about PGAP can be found here: https://www.ncbi.nlm.nih.gov/genome/annotation_prok/","pairedAssembly":{"accession":"GCA_030263935.1","annotationName":"NCBI Prokaryotic Genome Annotation Pipeline (PGAP)","status":"current"},"refseqCategory":"representative genome","releaseDate":"2023-06-13","sequencingTech":"Oxford Nanopore","submitter":"Northeast Institute of geography and Agroecology, Chinese Academy of Sciences"},"assemblyStats":{"contigL50":1,"contigN50":4939088,"gcCount":"2069389","gcPercent":42.0,"genomeCoverage":"589.0x","numberOfComponentSequences":1,"numberOfContigs":1,"numberOfScaffolds":1,"scaffoldL50":1,"scaffoldN50":4939088,"totalNumberOfChromosomes":1,"totalSequenceLength":"4939088","totalUngappedLength":"4939088"},"averageNucleotideIdentity":{"bestAniMatch":{"ani":91.44,"assembly":"GCA_014836635.1","assemblyCoverage":85.56,"category":"type","organismName":"Paenibacillus gallinarum","typeAssemblyCoverage":78.09},"category":"type","comment":"Assembly is the type_strain, mismatch is within genus and expected","matchStatus":"below_threshold_mismatch","submittedOrganism":"Paenibacillus polygoni","submittedSpecies":"Paenibacillus polygoni","taxonomyCheckStatus":"OK"},"checkmInfo":{"checkmMarkerSet":"Paenibacillus","checkmMarkerSetRank":"genus","checkmSpeciesTaxId":3050112,"checkmVersion":"v1.2.2","completeness":99.67,"completenessPercentile":100.0,"contamination":0.56},"currentAccession":"GCF_030263935.1","organism":{"infraspecificNames":{"strain":"C31"},"organismName":"Paenibacillus polygoni","taxId":3050112},"pairedAccession":"GCA_030263935.1","sourceDatabase":"SOURCE_DATABASE_REFSEQ","typeMaterial":{"typeDisplayText":"assembly from type material","typeLabel":"TYPE_MATERIAL"}}
{"accession":"GCF_030268225.1","annotationInfo":{"method":"Best-placed reference protein set; GeneMarkS-2+","name":"NCBI Prokaryotic Genome Annotation Pipeline (PGAP)","pipeline":"NCBI Prokaryotic Genome Annotation Pipeline (PGAP)","provider":"NCBI RefSeq","releaseDate":"2023-06-14","softwareVersion":"6.5","stats":{"geneCounts":{"nonCoding":61,"proteinCoding":4750,"pseudogene":51,"total":4862}}},"assemblyInfo":{"assemblyLevel":"Scaffold","assemblyMethod":"Spades v. 3.13.2","assemblyName":"ASM3026822v1","assemblyStatus":"current","assemblyType":"haploid","bioprojectAccession":"PRJDB14606","bioprojectLineage":[{"bioprojects":[{"accession":"PRJDB14606","title":"NBRC representative bacterial strains Genome sequencing project"}]}],"biosample":{"accession":"SAMD00557618","attributes":[{"name":"sample_name","value":"NBRC 112285"},{"name":"collection_date","value":"missing"},{"name":"env_broad_scale","value":"missing"},{"name":"env_local_scale","value":"missing"},{"name":"env_medium","value":"Estuary sediment"},{"name":"env_medium","value":"missing"},{"name":"geo_loc_name","value":"Japan:Kanagawa, Kawasaki, Estuary of Tama River"},{"name":"isol_growth_condt","value":"missing"},{"name":"lat_lon","value":"missing"},{"name":"locus_tag_prefix","value":"Nans01"},{"name":"num_replicons","value":"missing"},{"name":"project_name","value":"Nocardiopsis ansamitocini NBRC 112285 genome sequencing project"},{"name":"ref_biomaterial","value":"missing"},{"name":"rel_to_oxygen","value":"aerobe"},{"name":"source_material_id","value":"NBRC 112285"},{"name":"strain","value":"NBRC 112285"}],"bioprojects":[{"accession":"PRJDB14606"}],"description":{"comment":"Keywords: GSC:MIxS;MIGS:6.0","organism":{"organismName":"Nocardiopsis ansamitocini","taxId":1670832},"title":"Nocardiopsis ansamitocini NBRC 112285"},"lastUpdated":"2023-05-10T22:38:49.000","models":["MIGS.ba"],"owner":{"name":"Biological Resource Center, National Institute of Technology and Evaluation (NBRC)"},"package":"MIGS.ba.6.0","publicationDate":"2023-05-11T00:00:00.000","status":{"status":"live","when":"2023-05-12T01:02:04.320"},"submissionDate":"2023-05-12T01:02:04.320"},"comments":"Annotated by DFAST v.1.2.15 (https://dfast.nig.ac.jp)","pairedAssembly":{"accession":"GCA_030268225.1","annotationName":"Annotation submitted by Biological Resource Center, National Institute of Technology and Evaluation (NBRC)","status":"current"},"refseqCategory":"representative genome","releaseDate":"2023-05-11","sequencingTech":"DNBSEQ-G400","submitter":"Biological Resource Center, National Institute of Technology and Evaluation (NBRC)"},"assemblyStats":{"contigL50":5,"contigN50":431906,"gcCount":"3816161","gcPercent":69.0,"genomeCoverage":"119.0x","numberOfComponentSequences":42,"numberOfContigs":49,"numberOfScaffolds":42,"scaffoldL50":4,"scaffoldN50":576358,"totalSequenceLength":"5530888","totalUngappedLength":"5530213"},"averageNucleotideIdentity":{"bestAniMatch":{"ani":83.57,"assembly":"GCA_004363075.1","assemblyCoverage":27.66,"category":"type","organismName":"Actinorugispora endophytica","typeAssemblyCoverage":29.13},"category":"category_na","comment":"na","matchStatus":"below_threshold_mismatch","submittedOrganism":"Nocardiopsis ansamitocini","submittedSpecies":"Nocardiopsis ansamitocini","taxonomyCheckStatus":"Inconclusive"},"checkmInfo":{"checkmMarkerSet":"Nocardiopsis","checkmMarkerSetRank":"genus","checkmSpeciesTaxId":1670832,"checkmVersion":"v1.2.2","completeness":90.83,"completenessPercentile":100.0,"contamination":6.61},"currentAccession":"GCF_030268225.1","organism":{"infraspecificNames":{"strain":"NBRC 112285"},"organismName":"Nocardiopsis ansamitocini","taxId":1670832},"pairedAccession":"GCA_030268225.1","sourceDatabase":"SOURCE_DATABASE_REFSEQ","wgsInfo":{"masterWgsUrl":"https://www.ncbi.nlm.nih.gov/nuccore/BSQG00000000.1","wgsContigsUrl":"https://www.ncbi.nlm.nih.gov/Traces/wgs/BSQG01","wgsProjectAccession":"BSQG01"}}
{"accession":"GCF_030285465.1","annotationInfo":{"method":"Best-placed reference protein set; GeneMarkS-2+","name":"GCF_030285465.1-RS_2024_03_14","pipeline":"NCBI Prokaryotic Genome Annotation Pipeline (PGAP)","provider":"NCBI RefSeq","releaseDate":"2024-03-14","softwareVersion":"6.7","stats":{"geneCounts":{"nonCoding":52,"proteinCoding":3869,"pseudogene":78,"total":3999}}},"assemblyInfo":{"assemblyLevel":"Contig","assemblyMethod":"SPAdes v. 27-03-2023","assemblyName":"ASM3028546v1","assemblyStatus":"current","assemblyType":"haploid","bioprojectAccession":"PRJNA981064","bioprojectLineage":[{"bioprojects":[{"accession":"PRJNA981064","title":"Oscillatoria laete-virens NRMC-F 0139 Genome sequencing and assembly"}]}],"biosample":{"accession":"SAMN35656210","attributes":[{"name":"strain","value":"NRMC-F 0139"},{"name":"isolation_source","value":"freshwater"},{"name":"collection_date","value":"2022-09-14"},{"name":"geo_loc_name","value":"India"},{"name":"sample_type","value":"Single cell"}],"bioprojects":[{"accession":"PRJNA981064"}],"description":{"organism":{"organismName":"Oscillatoria laete-virens NRMC-F 0139","taxId":3051890},"title":"Microbe sample from Oscillatoria laete-virens NRMC-F 0139"},"lastUpdated":"2023-06-12T16:20:28.464","models":["Microbe, viral or environmental"],"owner":{"contacts":[{}],"name":"Department of Microbiology, Bharrathidasan University"},"package":"Microbe.1.0","publicationDate":"2023-06-08T00:00:00.000","sampleIds":[{"label":"Sample name","value":"Cyanobacteria"}],"status":{"status":"live","when":"2023-06-08T11:15:50.731"},"submissionDate":"2023-06-07T08:21:04.170"},"comments":"The annotation was added by the NCBI Prokaryotic Genome Annotation Pipeline (PGAP). Information about PGAP can be found here: https://www.ncbi.nlm.nih.gov/genome/annotation_prok/\nBacteria and source DNA available from National Repository of Cyanobacteria and Microalgae- Freshwater (NRMC-F), Bharathidasan University, Tiruchirappalli, India","pairedAssembly":{"accession":"GCA_030285465.1","annotationName":"NCBI Prokaryotic Genome Annotation Pipeline (PGAP)","status":"current"},"refseqCategory":"representative genome","releaseDate":"2023-06-17","sequencingTech":"IonTorrent","submitter":"Department of Microbiology, Bharrathidasan University"},"assemblyStats":{"contigL50":28,"contigN50":45970,"gcCount":"2217607","gcPercent":52.5,"genomeCoverage":"10.0x","numberOfComponentSequences":92,"numberOfContigs":92,"totalSequenceLength":"4219051","totalUngappedLength":"4219051"},"averageNucleotideIdentity":{"bestAniMatch":{"ani":79.88,"assembly":"GCA_030068445.1","assemblyCoverage":0.15,"category":"type","organismName":"Roseofilum halophilum","typeAssemblyCoverage":0.13},"category":"category_na","comment":"na","matchStatus":"low_coverage","submittedOrganism":"Oscillatoria laete_virens NRMC_F 0139","submittedSpecies":"Oscillatoria laete_virens","taxonomyCheckStatus":"Inconclusive"},"checkmInfo":{"checkmMarkerSet":"Oscillatoria","checkmMarkerSetRank":"genus","checkmSpeciesTaxId":1565316,"checkmVersion":"v1.2.2","completeness":45.72,"completenessPercentile":100.0,"contamination":15.02},"currentAccession":"GCF_030285465.1","organism":{"infraspecificNames":{"strain":"NRMC-F 0139"},"organismName":"Oscillatoria laete-virens NRMC-F 0139","taxId":3051890},"pairedAccession":"GCA_030285465.1","sourceDatabase":"SOURCE_DATABASE_REFSEQ","wgsInfo":{"masterWgsUrl":"https://www.ncbi.nlm.nih.gov/nuccore/JASVEK000000000.1","wgsContigsUrl":"https://www.ncbi.nlm.nih.gov/Traces/wgs/JASVEK01","wgsProjectAccession":"JASVEK01"}}
{"accession":"GCF_030409335.1","annotationInfo":{"method":"Best-placed reference protein set; GeneMarkS-2+","name":"NCBI Prokaryotic Genome Annotation Pipeline (PGAP)","pipeline":"NCBI Prokaryotic Genome Annotation Pipeline (PGAP)","provider":"NCBI RefSeq","releaseDate":"2023-07-08","softwareVersion":"6.5","stats":{"geneCounts":{"nonCoding":55,"proteinCoding":6148,"pseudogene":173,"total":6376}}},"assemblyInfo":{"assemblyLevel":"Scaffold","assemblyMethod":"SOAPdenovo v. 2.04; SPAdes v. 3.13.0; Velvet v. 1.2.10; Platanus-b v. 1.2.0","assemblyName":"ASM3040933v1","assemblyStatus":"current","assemblyType":"haploid","bioprojectAccession":"PRJNA980407","bioprojectLineage":[{"bioprojects":[{"accession":"PRJNA980407","parentAccessions":["PRJDB9057"],"title":"De novo sequencing and analysis for CECT strains in GCM 10K project"},{"accession":"PRJDB9057","title":"The Global Catalogue of Microorganisms (GCM) 10K type strain sequencing project"}]}],"biosample":{"accession":"SAMN35653730","attributes":[{"name":"strain","value":"CECT 7131"},{"name":"isolation_source","value":"drinking water"},{"name":"collection_date","value":"2004-01-01"},{"name":"geo_loc_name","value":"Spain"},{"name":"sample_type","value":"cell culture"},{"name":"type-material","value":"type strain of Roseomonas aquatica"}],"bioprojects":[{"accession":"PRJNA980407"}],"description":{"organism":{"organismName":"Paeniroseomonas aquatica","taxId":373043},"title":"Microbe sample from Paeniroseomonas aquatica"},"lastUpdated":"2023-06-06T22:27:06.686","models":["Microbe, viral or environmental"],"owner":{"contacts":[{}],"name":"The Institute of Microbiology of the Chinese Academy of Sciences"},"package":"Microbe.1.0","publicationDate":"2023-06-06T00:00:00.000","sampleIds":[{"label":"Sample name","value":"Microbe sample from Roseomonas aquatica CECT 7131"}],"status":{"status":"live","when":"2023-06-06T22:27:06.686"},"submissionDate":"2023-06-06T22:27:06.686"},"comments":"The annotation was added by the NCBI Prokaryotic Genome Annotation Pipeline (PGAP). Information about PGAP can be found here: https://www.ncbi.nlm.nih.gov/genome/annotation_prok/","pairedAssembly":{"accession":"GCA_030409335.1","annotationName":"NCBI Prokaryotic Genome Annotation Pipeline (PGAP)","status":"current"},"refseqCategory":"representative genome","releaseDate":"2023-07-05","sequencingTech":"Oxford Nanopore","submitter":"The Institute of Microbiology of the Chinese Academy of Sciences"},"assemblyStats":{"contigL50":27,"contigN50":70869,"gcCount":"4596443","gcPercent":70.5,"genomeCoverage":"58.0x","numberOfComponentSequences":313,"numberOfContigs":333,"numberOfScaffolds":313,"scaffoldL50":26,"scaffoldN50":77827,"totalSequenceLength":"6499220","totalUngappedLength":"6498330"},"averageNucleotideIdentity":{"bestAniMatch":{"ani":84.4,"assembly":"GCA_900101615.1","assemblyCoverage":42.66,"category":"type","organismName":"Belnapia rosea","typeAssemblyCoverage":46.29},"category":"type","comment":"na","matchStatus":"below_threshold_mismatch","submittedOrganism":"Paeniroseomonas aquatica","submittedSpecies":"Paeniroseomonas aquatica","taxonomyCheckStatus":"Inconclusive"},"checkmInfo":{"checkmMarkerSet":"Acetobacteraceae","checkmMarkerSetRank":"family","checkmSpeciesTaxId":373043,"checkmVersion":"v1.2.2","completeness":98.9,"completenessPercentile":100.0,"contamination":3.12},"currentAccession":"GCF_030409335.1","organism":{"infraspecificNames":{"strain":"CECT 7131"},"organismName":"Paeniroseomonas aquatica","taxId":373043},"pairedAccession":"GCA_030409335.1","sourceDatabase":"SOURCE_DATABASE_REFSEQ","typeMaterial":{"typeDisplayText":"assembly from type material","typeLabel":"TYPE_MATERIAL"},"wgsInfo":{"masterWgsUrl":"https://www.ncbi.nlm.nih.gov/nuccore/JAUFPN000000000.1","wgsContigsUrl":"https://www.ncbi.nlm.nih.gov/Traces/wgs/JAUFPN01","wgsProjectAccession":"JAUFPN01"}}
{"accession":"GCF_030409925.1","annotationInfo":{"method":"Best-placed reference protein set; GeneMarkS-2+","name":"NCBI Prokaryotic Genome Annotation Pipeline (PGAP)","pipeline":"NCBI Prokaryotic Genome Annotation Pipeline (PGAP)","provider":"NCBI RefSeq","releaseDate":"2023-10-29","softwareVersion":"6.6","stats":{"geneCounts":{"nonCoding":140,"proteinCoding":5150,"pseudogene":351,"total":5641}}},"assemblyInfo":{"assemblyLevel":"Contig","assemblyMethod":"SOAPdenovo v. 2.04; SPAdes v. 3.13.0; Velvet v. 1.2.10; Platanus-b v. 1.2.0","assemblyName":"ASM3040992v1","assemblyStatus":"current","assemblyType":"haploid","bioprojectAccession":"PRJNA980407","bioprojectLineage":[{"bioprojects":[{"accession":"PRJNA980407","parentAccessions":["PRJDB9057"],"title":"De novo sequencing and analysis for CECT strains in GCM 10K project"},{"accession":"PRJDB9057","title":"The Global Catalogue of Microorganisms (GCM) 10K type strain sequencing project"}]}],"biosample":{"accession":"SAMN35653672","attributes":[{"name":"strain","value":"CECT 7184"},{"name":"isolation_source","value":"Liver of a stranded beaked whale (Ziphius cavirostris)"},{"name":"collection_date","value":"2006-01-01"},{"name":"geo_loc_name","value":"Spain"},{"name":"sample_type","value":"cell culture"},{"name":"type-material","value":"type strain of Flavobacterium ceti"}],"bioprojects":[{"accession":"PRJNA980407"}],"description":{"organism":{"organismName":"Paenimyroides ceti","taxId":395087},"title":"Microbe sample from Paenimyroides ceti"},"lastUpdated":"2023-10-27T21:08:03.879","models":["Microbe, viral or environmental"],"owner":{"contacts":[{}],"name":"The Institute of Microbiology of the Chinese Academy of Sciences"},"package":"Microbe.1.0","publicationDate":"2023-06-06T00:00:00.000","sampleIds":[{"label":"Sample name","value":"Microbe sample from Flavobacterium ceti CECT 7184"}],"status":{"status":"live","when":"2023-06-06T22:27:06.099"},"submissionDate":"2023-06-06T22:27:06.096"},"comments":"The annotation was added by the NCBI Prokaryotic Genome Annotation Pipeline (PGAP). Information about PGAP can be found here: https://www.ncbi.nlm.nih.gov/genome/annotation_prok/","pairedAssembly":{"accession":"GCA_030409925.1","annotationName":"NCBI Prokaryotic Genome Annotation Pipeline (PGAP)","status":"current"},"refseqCategory":"representative genome","releaseDate":"2023-07-05","sequencingTech":"Illumina","submitter":"The Institute of Microbiology of the Chinese Academy of Sciences"},"assemblyStats":{"contigL50":1,"contigN50":3521785,"gcCount":"1920933","gcPercent":36.0,"genomeCoverage":"683.0x","numberOfComponentSequences":98,"numberOfContigs":98,"totalSequenceLength":"5339376","totalUngappedLength":"5339376"},"averageNucleotideIdentity":{"bestAniMatch":{"ani":93.8,"assembly":"GCA_001045435.1","assemblyCoverage":1.79,"category":"type","organismName":"Chryseobacterium koreense","typeAssemblyCoverage":3.03},"category":"type","comment":"Assembly is the type_strain, no match is expected","matchStatus":"low_coverage","submittedOrganism":"Paenimyroides ceti","submittedSpecies":"Paenimyroides ceti","taxonomyCheckStatus":"OK"},"checkmInfo":{"checkmMarkerSet":"Flavobacteriaceae","checkmMarkerSetRank":"family","checkmSpeciesTaxId":395087,"checkmVersion":"v1.2.2","completeness":99.68,"completenessPercentile":100.0,"contamination":26.86},"currentAccession":"GCF_030409925.1","organism":{"infraspecificNames":{"strain":"CECT 7184"},"organismName":"Paenimyroides ceti","taxId":395087},"pairedAccession":"GCA_030409925.1","sourceDatabase":"SOURCE_DATABASE_REFSEQ","typeMaterial":{"typeDisplayText":"assembly from type material","typeLabel":"TYPE_MATERIAL"},"wgsInfo":{"masterWgsUrl":"https://www.ncbi.nlm.nih.gov/nuccore/JAUFQU000000000.1","wgsContigsUrl":"https://www.ncbi.nlm.nih.gov/Traces/wgs/JAUFQU01","wgsProjectAccession":"JAUFQU01"}}
{"accession":"GCF_030412785.1","annotationInfo":{"method":"Best-placed reference protein set; GeneMarkS-2+","name":"NCBI Prokaryotic Genome Annotation Pipeline (PGAP)","pipeline":"NCBI Prokaryotic Genome Annotation Pipeline (PGAP)","provider":"NCBI RefSeq","releaseDate":"2023-12-24","softwareVersion":"6.6","stats":{"geneCounts":{"nonCoding":86,"proteinCoding":8609,"pseudogene":239,"total":8934}}},"assemblyInfo":{"assemblyLevel":"Complete Genome","assemblyMethod":"Flye v. 2.8.1","assemblyName":"ASM3041278v1","assemblyStatus":"current","assemblyType":"haploid","bioprojectAccession":"PRJNA956509","bioprojectLineage":[{"bioprojects":[{"accession":"PRJNA956509","title":"Paraburkholderia sabiae LMG 24235 genome sequencing and assembly"}]}],"biosample":{"accession":"SAMN34217762","attributes":[{"name":"strain","value":"LMG 24235"},{"name":"host","value":"Mimosa caesalpiniifolia"},{"name":"isolation_source","value":"root nodule"},{"name":"collection_date","value":"missing"},{"name":"geo_loc_name","value":"Brazil"},{"name":"sample_type","value":"cell culture"},{"name":"type-material","value":"type strain of Burkholderia sabiae"}],"bioprojects":[{"accession":"PRJNA956509"}],"description":{"comment":"Paraburkholderia sabiae LMG 24235 ( = BCRC 17587 = Br3407) isolated from a root nodule of Mimosa caesalpiniifolia in Brazil","organism":{"organismName":"Paraburkholderia sabiae","taxId":273251},"title":"Paraburkholderia sabiae LMG 24235"},"lastUpdated":"2023-12-24T08:04:32.165","models":["Microbe, viral or environmental"],"owner":{"contacts":[{}],"name":"Agroscope"},"package":"Microbe.1.0","publicationDate":"2023-07-08T00:00:00.000","sampleIds":[{"label":"Sample name","value":"Paraburkholderia sabiae LMG 24235"}],"status":{"status":"live","when":"2023-07-08T12:40:44.677"},"submissionDate":"2023-04-17T12:03:03.293"},"comments":"The annotation was added by the NCBI Prokaryotic Genome Annotation Pipeline (PGAP). Information about PGAP can be found here: https://www.ncbi.nlm.nih.gov/genome/annotation_prok/\nBacteria and source DNA available from Eberl/Pessi Lab, Department of Plant and Microbial Biology, University of Zurich, Zollikerstrasse 107, CH-8008 Zurich, Switzerland","pairedAssembly":{"accession":"GCA_030412785.1","annotationName":"NCBI Prokaryotic Genome Annotation Pipeline (PGAP)","status":"current"},"refseqCategory":"representative genome","releaseDate":"2023-07-07","sequencingTech":"PacBio Sequel","submitter":"Agroscope"},"assemblyStats":{"contigL50":1,"contigN50":6584006,"gcCount":"6149594","gcPercent":62.0,"genomeCoverage":"124.2x","numberOfComponentSequences":4,"numberOfContigs":4,"numberOfScaffolds":4,"scaffoldL50":1,"scaffoldN50":6584006,"totalNumberOfChromosomes":4,"totalSequenceLength":"9909294","totalUngappedLength":"9909294"},"averageNucleotideIdentity":{"bestAniMatch":{"ani":99.99,"assembly":"GCA_904848645.1","assemblyCoverage":98.33,"category":"type","organismName":"Paraburkholderia sabiae","typeAssemblyCoverage":99.95},"category":"type","comment":"na","matchStatus":"species_match","submittedAniMatch":{"ani":99.99,"assembly":"GCA_904848645.1","assemblyCoverage":98.33,"category":"type","organismName":"Paraburkholderia sabiae","typeAssemblyCoverage":99.95},"submittedOrganism":"Paraburkholderia sabiae","submittedSpecies":"Paraburkholderia sabiae","taxonomyCheckStatus":"OK"},"checkmInfo":{"checkmMarkerSet":"Burkholderiaceae","checkmMarkerSetRank":"family","checkmSpeciesTaxId":273251,"checkmVersion":"v1.2.2","completeness":99.94,"completenessPercentile":100.0,"contamination":0.4},"currentAccession":"GCF_030412785.1","organism":{"infraspecificNames":{"strain":"LMG 24235"},"organismName":"Paraburkholderia sabiae","taxId":273251},"pairedAccession":"GCA_030412785.1","sourceDatabase":"SOURCE_DATABASE_REFSEQ","typeMaterial":{"typeDisplayText":"assembly from type material","typeLabel":"TYPE_MATERIAL"}}
{"accession":"GCF_030412965.1","annotationInfo":{"method":"Best-placed reference protein set; GeneMarkS-2+","name":"GCF_030412965.1-RS_2024_03_15","pipeline":"NCBI Prokaryotic Genome Annotation Pipeline (PGAP)","provider":"NCBI RefSeq","releaseDate":"2024-03-15","softwareVersion":"6.7","stats":{"geneCounts":{"nonCoding":65,"proteinCoding":4718,"pseudogene":89,"total":4872}}},"assemblyInfo":{"assemblyLevel":"Scaffold","assemblyMethod":"SPAdes v. 3.8.1","assemblyName":"ASM3041296v1","assemblyStatus":"current","assemblyType":"haploid","bioprojectAccession":"PRJNA989415","bioprojectLineage":[{"bioprojects":[{"accession":"PRJNA989415","title":"Nocardioides oceani strain:SOB77 Genome sequencing and assembly"}]}],"biosample":{"accession":"SAMN36085799","attributes":[{"name":"strain","value":"SOB77"},{"name":"isolation_source","value":"marine sediment"},{"name":"collection_date","value":"2000-10-16"},{"name":"geo_loc_name","value":"China"},{"name":"sample_type","value":"sediment"},{"name":"type-material","value":"type strain of Nocardioides oceani"}],"bioprojects":[{"accession":"PRJNA989415"}],"description":{"organism":{"organismName":"Nocardioides oceani","taxId":3058369},"title":"Microbe sample from Nocardioides oceani"},"lastUpdated":"2023-11-09T21:07:49.847","models":["Microbe, viral or environmental"],"owner":{"contacts":[{}],"name":"Third Institute of Oceanography, Ministry of Natural Resources"},"package":"Microbe.1.0","publicationDate":"2023-06-30T00:00:00.000","sampleIds":[{"label":"Sample name","value":"Nocardioides sp. SOB77"}],"status":{"status":"live","when":"2023-06-30T15:15:09.884"},"submissionDate":"2023-06-30T04:35:03.380"},"comments":"The annotation was added by the NCBI Prokaryotic Genome Annotation Pipeline (PGAP). Information about PGAP can be found here: https://www.ncbi.nlm.nih.gov/genome/annotation_prok/","pairedAssembly":{"accession":"GCA_030412965.1","annotationName":"NCBI Prokaryotic Genome Annotation Pipeline (PGAP)","status":"current"},"refseqCategory":"representative genome","releaseDate":"2023-07-08","sequencingTech":"Illumina HiSeq","submitter":"Third Institute of Oceanography, Ministry of Natural Resources"},"assemblyStats":{"contigL50":7,"contigN50":214642,"gcCount":"3528786","gcPercent":73.0,"genomeCoverage":"200.0x","numberOfComponentSequences":372,"numberOfContigs":382,"numberOfScaffolds":372,"scaffoldL50":4,"scaffoldN50":349579,"totalSequenceLength":"4830703","totalUngappedLength":"4829973"},"averageNucleotideIdentity":{"bestAniMatch":{"ani":88.99,"assembly":"GCA_013177455.1","assemblyCoverage":65.3,"category":"type","organismName":"Nocardioides marmotae","typeAssemblyCoverage":71.81},"category":"type","comment":"Assembly is the type_strain, mismatch is within genus and expected","matchStatus":"below_threshold_mismatch","submittedOrganism":"Nocardioides oceani","submittedSpecies":"Nocardioides oceani","taxonomyCheckStatus":"OK"},"checkmInfo":{"checkmMarkerSet":"Nocardioides","checkmMarkerSetRank":"genus","checkmSpeciesTaxId":3058369,"checkmVersion":"v1.2.2","completeness":99.14,"completenessPercentile":100.0,"contamination":3.33},"currentAccession":"GCF_030412965.1","organism":{"infraspecificNames":{"strain":"SOB77"},"organismName":"Nocardioides oceani","taxId":3058369},"pairedAccession":"GCA_030412965.1","sourceDatabase":"SOURCE_DATABASE_REFSEQ","typeMaterial":{"typeDisplayText":"assembly from type material","typeLabel":"TYPE_MATERIAL"},"wgsInfo":{"masterWgsUrl":"https://www.ncbi.nlm.nih.gov/nuccore/JAUHJQ000000000.1","wgsContigsUrl":"https://www.ncbi.nlm.nih.gov/Traces/wgs/JAUHJQ01","wgsProjectAccession":"JAUHJQ01"}}
{"accession":"GCF_030433635.1","annotationInfo":{"method":"Best-placed reference protein set; GeneMarkS-2+","name":"NCBI Prokaryotic Genome Annotation Pipeline (PGAP)","pipeline":"NCBI Prokaryotic Genome Annotation Pipeline (PGAP)","provider":"NCBI RefSeq","releaseDate":"2023-07-14","softwareVersion":"6.5","stats":{"geneCounts":{"nonCoding":56,"proteinCoding":6256,"pseudogene":61,"total":6373}}},"assemblyInfo":{"assemblyLevel":"Contig","assemblyMethod":"SPAdes v. 3.11.1","assemblyName":"ASM3043363v1","assemblyStatus":"current","assemblyType":"haploid","bioprojectAccession":"PRJNA935338","bioprojectLineage":[{"bioprojects":[{"accession":"PRJNA935338","title":"Novel bacterial species from MT1 and MT2 ISS missions"}]}],"biosample":{"accession":"SAMN33786431","attributes":[{"name":"strain","value":"F6_3S_P_1C"},{"name":"abs_air_humidity","value":"missing"},{"name":"air_temp","value":"22.5"},{"name":"build_occup_type","value":"Not applicable"},{"name":"building_setting","value":"Not applicable"},{"name":"carb_dioxide","value":"0.33 kPa"},{"name":"collection_date","value":"2018-04-13"},{"name":"env_broad_scale","value":"indoor biome"},{"name":"env_local_scale","value":"ISS environmental surface"},{"name":"env_medium","value":"mineral grit embedded in adhesive paper"},{"name":"filter_type","value":"Not applicable"},{"name":"geo_loc_name","value":"USA: International Space Station"},{"name":"heat_cool_type","value":"heat pump"},{"name":"indoor_space","value":"not provided"},{"name":"isol_growth_condt","value":"Blood agar: 37°C"},{"name":"lat_lon","value":"Not applicable"},{"name":"light_type","value":"electric light"},{"name":"num_replicons","value":"missing"},{"name":"occup_samp","value":"6"},{"name":"occupant_dens_samp","value":"850"},{"name":"organism_count","value":"Not applicable"},{"name":"ref_biomaterial","value":"missing"},{"name":"rel_air_humidity","value":"39.5"},{"name":"space_typ_state","value":"typical occupied"},{"name":"typ_occupant_dens","value":"6"},{"name":"ventilation_type","value":"closed system (air processed by Air Revitalization System)"},{"name":"type-material","value":"type strain of Paenibacillus vandeheii"}],"bioprojects":[{"accession":"PRJNA935338"}],"description":{"comment":"Keywords: GSC:MIxS;MIGS:6.0","organism":{"organismName":"Paenibacillus vandeheii","taxId":3035917},"title":"MT-1"},"lastUpdated":"2023-11-07T21:06:50.899","models":["MIGS.ba","MIGS/MIMS/MIMARKS.built"],"owner":{"contacts":[{}],"name":"Jet Propulsion Laboratory, California Institute of Technology"},"package":"MIGS.ba.built.6.0","publicationDate":"2023-07-12T00:00:00.000","sampleIds":[{"label":"Sample name","value":"F6_3S_P_1C"}],"status":{"status":"live","when":"2023-07-12T12:40:18.470"},"submissionDate":"2023-03-16T19:06:05.373"},"comments":"The annotation was added by the NCBI Prokaryotic Genome Annotation Pipeline (PGAP). Information about PGAP can be found here: https://www.ncbi.nlm.nih.gov/genome/annotation_prok/","pairedAssembly":{"accession":"GCA_030433635.1","annotationName":"NCBI Prokaryotic Genome Annotation Pipeline (PGAP)","status":"current"},"refseqCategory":"representative genome","releaseDate":"2023-07-11","sequencingTech":"Illumina NovaSeq","submitter":"Jet Propulsion Laboratory, California Institute of Technology"},"assemblyStats":{"contigL50":7,"contigN50":437229,"gcCount":"3242060","gcPercent":46.0,"genomeCoverage":"353.0x","numberOfComponentSequences":49,"numberOfContigs":49,"totalSequenceLength":"7035527","totalUngappedLength":"7035527"},"averageNucleotideIdentity":{"bestAniMatch":{"ani":93.01,"assembly":"GCA_001280595.1","assemblyCoverage":78.67,"category":"type","organismName":"Paenibacillus xylanivorans","typeAssemblyCoverage":78.19},"category":"type","comment":"Assembly is the type_strain, mismatch is within genus and expected","matchStatus":"below_threshold_mismatch","submittedOrganism":"Paenibacillus vandeheii","submittedSpecies":"Paenibacillus vandeheii","taxonomyCheckStatus":"OK"},"checkmInfo":{"checkmMarkerSet":"Paenibacillus","checkmMarkerSetRank":"genus","checkmSpeciesTaxId":3035917,"checkmVersion":"v1.2.2","completeness":99.72,"completenessPercentile":100.0,"contamination":0.14},"currentAccession":"GCF_030433635.1","organism":{"infraspecificNames":{"strain":"F6_3S_P_1C"},"organismName":"Paenibacillus vandeheii","taxId":3035917},"pairedAccession":"GCA_030433635.1","sourceDatabase":"SOURCE_DATABASE_REFSEQ","typeMaterial":{"typeDisplayText":"assembly from type material","typeLabel":"TYPE_MATERIAL"},"wgsInfo":{"masterWgsUrl":"https://www.ncbi.nlm.nih.gov/nuccore/JAROCD000000000.1","wgsContigsUrl":"https://www.ncbi.nlm.nih.gov/Traces/wgs/JAROCD01","wgsProjectAccession":"JAROCD01"}}
{"accession":"GCF_030512175.1","annotationInfo":{"method":"Best-placed reference protein set; GeneMarkS-2+","name":"NCBI Prokaryotic Genome Annotation Pipeline (PGAP)","pipeline":"NCBI Prokaryotic Genome Annotation Pipeline (PGAP)","provider":"NCBI RefSeq","releaseDate":"2023-07-20","softwareVersion":"6.5","stats":{"geneCounts":{"nonCoding":65,"proteinCoding":3985,"pseudogene":48,"total":4098}}},"assemblyInfo":{"assemblyLevel":"Scaffold","assemblyMethod":"Unicycler v. 0.4.8","assemblyName":"ASM3051217v1","assemblyStatus":"current","assemblyType":"haploid","bioprojectAccession":"PRJNA994702","bioprojectLineage":[{"bioprojects":[{"accession":"PRJNA994702","title":"Paeniglutamicibacter sulfureus strain:As4PL Genome sequencing and assembly"}]}],"biosample":{"accession":"SAMN36447838","attributes":[{"name":"strain","value":"As4PL"},{"name":"isolation_source","value":"soil contaminated with arsenic"},{"name":"note","value":"soil at pH 7.8-8.2 contaminated with arsenic (up to 180 mg of water-soluble arsenic per 1kg of dry soil)"},{"name":"collection_date","value":"2013-09"},{"name":"geo_loc_name","value":"Poland: industrial site in southern Poland, Malopolska"},{"name":"sample_type","value":"in vitro culture"},{"name":"collected_by","value":"Anna Kowalczyk"}],"bioprojects":[{"accession":"PRJNA994702"}],"description":{"organism":{"organismName":"Paeniglutamicibacter sulfureus","taxId":43666},"title":"Microbe sample from Paeniglutamicibacter sulfureus"},"lastUpdated":"2023-07-19T06:44:19.933","models":["Microbe, viral or environmental"],"owner":{"contacts":[{}],"name":"Jagiellonian University in Krakow"},"package":"Microbe.1.0","publicationDate":"2023-07-14T00:00:00.000","sampleIds":[{"label":"Sample name","value":"As4PL"},{"db":"SRA","value":"SRS18347316"}],"status":{"status":"live","when":"2023-07-14T04:07:03.891"},"submissionDate":"2023-07-14T04:07:03.890"},"comments":"The annotation was added by the NCBI Prokaryotic Genome Annotation Pipeline (PGAP). Information about PGAP can be found here: https://www.ncbi.nlm.nih.gov/genome/annotation_prok/\nBacteria and source DNA available from Jagiellonian University, Faculty of Biochemistry, Biophysics and Biotechnology, Department of Plant Physiology and Biochemistry, Gronostajowa 7, 30-387 Krakow, Poland","pairedAssembly":{"accession":"GCA_030512175.1","annotationName":"NCBI Prokaryotic Genome Annotation Pipeline (PGAP)","status":"current"},"refseqCategory":"representative genome","releaseDate":"2023-07-19","sequencingTech":"Illumina NovaSeq; Oxford Nanopore MinION","submitter":"Jagiellonian University in Krakow"},"assemblyStats":{"contigL50":1,"contigN50":2710043,"gcCount":"2946639","gcPercent":64.5,"genomeCoverage":"848.8x","numberOfComponentSequences":16,"numberOfContigs":19,"numberOfScaffolds":16,"scaffoldL50":1,"scaffoldN50":3018191,"totalSequenceLength":"4553216","totalUngappedLength":"4552916"},"averageNucleotideIdentity":{"bestAniMatch":{"ani":98.4,"assembly":"GCA_031458355.1","assemblyCoverage":89.58,"category":"type","organismName":"Paeniglutamicibacter sulfureus","typeAssemblyCoverage":89.39},"category":"category_na","comment":"na","matchStatus":"species_match","submittedAniMatch":{"ani":98.4,"assembly":"GCA_031458355.1","assemblyCoverage":89.58,"category":"type","organismName":"Paeniglutamicibacter sulfureus","typeAssemblyCoverage":89.39},"submittedOrganism":"Paeniglutamicibacter sulfureus","submittedSpecies":"Paeniglutamicibacter sulfureus","taxonomyCheckStatus":"OK"},"checkmInfo":{"checkmMarkerSet":"Micrococcaceae","checkmMarkerSetRank":"family","checkmSpeciesTaxId":43666,"checkmVersion":"v1.2.2","completeness":98.85,"completenessPercentile":50.0,"contamination":2.46},"currentAccession":"GCF_030512175.1","organism":{"infraspecificNames":{"strain":"As4PL"},"organismName":"Paeniglutamicibacter sulfureus","taxId":43666},"pairedAccession":"GCA_030512175.1","sourceDatabase":"SOURCE_DATABASE_REFSEQ","wgsInfo":{"masterWgsUrl":"https://www.ncbi.nlm.nih.gov/nuccore/JAULBL000000000.1","wgsContigsUrl":"https://www.ncbi.nlm.nih.gov/Traces/wgs/JAULBL01","wgsProjectAccession":"JAULBL01"}}
{"accession":"GCF_030587775.1","annotationInfo":{"method":"Best-placed reference protein set; GeneMarkS-2+","name":"NCBI Prokaryotic Genome Annotation Pipeline (PGAP)","pipeline":"NCBI Prokaryotic Genome Annotation Pipeline (PGAP)","provider":"NCBI RefSeq","releaseDate":"2023-08-03","softwareVersion":"6.5","stats":{"geneCounts":{"nonCoding":51,"proteinCoding":2634,"pseudogene":15,"total":2700}}},"assemblyInfo":{"assemblyLevel":"Scaffold","assemblyMethod":"SPAdes v. 3.15.4","assemblyName":"ASM3058777v1","assemblyStatus":"current","assemblyType":"haploid","bioprojectAccession":"PRJNA837603","bioprojectLineage":[{"bioprojects":[{"accession":"PRJNA837603","title":"Oceanotoga teriensis strain:UFV_LIMV02 Genome sequencing and assembly"}]}],"biosample":{"accession":"SAMN28208037","attributes":[{"name":"strain","value":"UFV_LIMV02"},{"name":"host","value":"not applicable"},{"name":"isolation_source","value":"Production water from offshore oil exploration"},{"name":"collection_date","value":"2017-03-20"},{"name":"geo_loc_name","value":"Brazil: Campos Basin, Rio Janeiro RJ"},{"name":"sample_type","value":"mixed culture"}],"bioprojects":[{"accession":"PRJNA837603"}],"description":{"organism":{"organismName":"Oceanotoga teriensis","taxId":515440},"title":"Microbe sample from Oceanotoga teriensis"},"lastUpdated":"2023-06-01T00:52:32.447","models":["Microbe, viral or environmental"],"owner":{"contacts":[{}],"name":"Federal University of Vicosa"},"package":"Microbe.1.0","publicationDate":"2023-06-01T00:52:32.447","sampleIds":[{"label":"Sample name","value":"UFV_LIMV02"}],"status":{"status":"live","when":"2023-06-01T00:52:32.447"},"submissionDate":"2022-05-12T15:02:03.843"},"comments":"The annotation was added by the NCBI Prokaryotic Genome Annotation Pipeline (PGAP). Information about PGAP can be found here: https://www.ncbi.nlm.nih.gov/genome/annotation_prok/","pairedAssembly":{"accession":"GCA_030587775.1","annotationName":"NCBI Prokaryotic Genome Annotation Pipeline (PGAP)","status":"current"},"refseqCategory":"representative genome","releaseDate":"2023-08-02","sequencingTech":"Illumina NovaSeq","submitter":"Federal University of Vicosa"},"assemblyStats":{"contigL50":5,"contigN50":162472,"gcCount":"731416","gcPercent":26.0,"genomeCoverage":"1856.0x","numberOfComponentSequences":34,"numberOfContigs":37,"numberOfScaffolds":34,"scaffoldL50":5,"scaffoldN50":162472,"totalSequenceLength":"2812778","totalUngappedLength":"2812489"},"averageNucleotideIdentity":{"bestAniMatch":{"ani":99.5,"assembly":"GCA_003148465.1","assemblyCoverage":92.74,"category":"type","organismName":"Oceanotoga teriensis","typeAssemblyCoverage":93.41},"category":"category_na","comment":"na","matchStatus":"species_match","submittedAniMatch":{"ani":99.5,"assembly":"GCA_003148465.1","assemblyCoverage":92.74,"category":"type","organismName":"Oceanotoga teriensis","typeAssemblyCoverage":93.41},"submittedOrganism":"Oceanotoga teriensis","submittedSpecies":"Oceanotoga teriensis","taxonomyCheckStatus":"OK"},"checkmInfo":{"checkmMarkerSet":"Thermotogae","checkmMarkerSetRank":"class","checkmSpeciesTaxId":515440,"checkmVersion":"v1.2.2","completeness":96.01,"completenessPercentile":50.0,"contamination":5.18},"currentAccession":"GCF_030587775.1","organism":{"infraspecificNames":{"strain":"UFV_LIMV02"},"organismName":"Oceanotoga teriensis","taxId":515440},"pairedAccession":"GCA_030587775.1","sourceDatabase":"SOURCE_DATABASE_REFSEQ","wgsInfo":{"masterWgsUrl":"https://www.ncbi.nlm.nih.gov/nuccore/JAMHJO000000000.1","wgsContigsUrl":"https://www.ncbi.nlm.nih.gov/Traces/wgs/JAMHJO01","wgsProjectAccession":"JAMHJO01"}}
{"accession":"GCF_030732975.1","annotationInfo":{"method":"Best-placed reference protein set; GeneMarkS-2+","name":"NCBI Prokaryotic Genome Annotation Pipeline (PGAP)","pipeline":"NCBI Prokaryotic Genome Annotation Pipeline (PGAP)","provider":"NCBI RefSeq","releaseDate":"2023-08-15","softwareVersion":"6.5","stats":{"geneCounts":{"nonCoding":50,"proteinCoding":3439,"pseudogene":21,"total":3510}}},"assemblyInfo":{"assemblyLevel":"Contig","assemblyMethod":"SPAdes v. 3.15.5","assemblyName":"ASM3073297v1","assemblyStatus":"current","assemblyType":"haploid","bioprojectAccession":"PRJNA971760","bioprojectLineage":[{"bioprojects":[{"accession":"PRJNA971760","title":"Genomic potential of Symbiodiniaceae-associated bacteria"}]}],"biosample":{"accession":"SAMN35053850","attributes":[{"name":"strain","value":"MMSF_3517"},{"name":"collection_date","value":"2022"},{"name":"env_broad_scale","value":"NA"},{"name":"env_local_scale","value":"NA"},{"name":"env_medium","value":"Symbiodiniaceae culture"},{"name":"geo_loc_name","value":"NA"},{"name":"host","value":"Cladocopium sp. CButler-2023c"},{"name":"isol_growth_condt","value":"NA"},{"name":"lat_lon","value":"NA"},{"name":"num_replicons","value":"NA"},{"name":"ref_biomaterial","value":"NA"},{"name":"Host culture ID","value":"SCF055-01.08"},{"name":"isolation_source","value":"missing"}],"bioprojects":[{"accession":"PRJNA971760"}],"description":{"comment":"Keywords: GSC:MIxS;MIGS:6.0","organism":{"organismName":"Oceaniradius stylonematis","taxId":2184161},"title":"MIGS Cultured Bacterial/Archaeal sample from Oceaniradius stylonematis"},"lastUpdated":"2023-08-06T23:40:02.544","models":["MIGS.ba","MIGS/MIMS/MIMARKS.host-associated"],"owner":{"contacts":[{}],"name":"The University of Melbourne"},"package":"MIGS.ba.host-associated.6.0","publicationDate":"2023-08-06T00:00:00.000","sampleIds":[{"label":"Sample name","value":"MMSF_3517"},{"db":"SRA","value":"SRS18148608"}],"status":{"status":"live","when":"2023-08-06T23:40:02.544"},"submissionDate":"2023-05-12T02:13:04.126"},"pairedAssembly":{"accession":"GCA_030732975.1","status":"current"},"refseqCategory":"representative genome","releaseDate":"2023-08-15","sequencingTech":"Illumina NextSeq","submitter":"The University of Melbourne"},"assemblyStats":{"contigL50":5,"contigN50":248342,"gcCount":"2304894","gcPercent":65.0,"genomeCoverage":"37.0x","numberOfComponentSequences":28,"numberOfContigs":28,"totalSequenceLength":"3558063","totalUngappedLength":"3558063"},"averageNucleotideIdentity":{"bestAniMatch":{"ani":98.98,"assembly":"GCA_003149475.2","assemblyCoverage":96.26,"category":"type","organismName":"Oceaniradius stylonematis","typeAssemblyCoverage":95.64},"category":"category_na","comment":"na","matchStatus":"species_match","submittedAniMatch":{"ani":98.98,"assembly":"GCA_003149475.2","assemblyCoverage":96.26,"category":"type","organismName":"Oceaniradius stylonematis","typeAssemblyCoverage":95.64},"submittedOrganism":"Oceaniradius stylonematis","submittedSpecies":"Oceaniradius stylonematis","taxonomyCheckStatus":"OK"},"checkmInfo":{"checkmMarkerSet":"Phyllobacteriaceae","checkmMarkerSetRank":"family","checkmSpeciesTaxId":2184161,"checkmVersion":"v1.2.2","completeness":96.44,"completenessPercentile":100.0,"contamination":2.91},"currentAccession":"GCF_030732975.1","organism":{"infraspecificNames":{"strain":"MMSF_3517"},"organismName":"Oceaniradius stylonematis","taxId":2184161},"pairedAccession":"GCA_030732975.1","sourceDatabase":"SOURCE_DATABASE_REFSEQ","wgsInfo":{"masterWgsUrl":"https://www.ncbi.nlm.nih.gov/nuccore/JASHJV000000000.1","wgsContigsUrl":"https://www.ncbi.nlm.nih.gov/Traces/wgs/JASHJV01","wgsProjectAccession":"JASHJV01"}}
{"accession":"GCF_030811115.1","annotationInfo":{"method":"Best-placed reference protein set; GeneMarkS-2+","name":"NCBI Prokaryotic Genome Annotation Pipeline (PGAP)","pipeline":"NCBI Prokaryotic Genome Annotation Pipeline (PGAP)","provider":"NCBI RefSeq","releaseDate":"2023-08-21","softwareVersion":"6.6","stats":{"geneCounts":{"nonCoding":54,"proteinCoding":2371,"pseudogene":10,"total":2435}}},"assemblyInfo":{"assemblyLevel":"Contig","assemblyMethod":"HGAP v. 4 (1.0)","assemblyName":"ASM3081111v1","assemblyStatus":"current","assemblyType":"haploid","bioprojectAccession":"PRJNA708479","bioprojectLineage":[{"bioprojects":[{"accession":"PRJNA708479","title":"Olsenella profusa DSM 13989 genome sequencing"}]}],"biosample":{"accession":"SAMN18242992","attributes":[{"name":"strain","value":"DSM 13989"},{"name":"collection_date","value":"missing"},{"name":"isol_growth_condt","value":"missing"},{"name":"ref_biomaterial","value":"missing"},{"name":"env_local_scale","value":"missing"},{"name":"env_medium","value":"missing"},{"name":"env_broad_scale","value":"missing"},{"name":"num_replicons","value":"missing"},{"name":"host","value":"not applicable"},{"name":"geo_loc_name","value":"United Kingdom:Guys Hospital, London"},{"name":"lat_lon","value":"51.503376 N 0.087329 E"},{"name":"isolation_source","value":"missing"},{"name":"type-material","value":"type strain of Olsenella profusa"},{"name":"culture_collection","value":"DSM:13989"}],"bioprojects":[{"accession":"PRJNA708479"}],"description":{"comment":"Keywords: GSC:MIxS;MIGS:6.0","organism":{"organismName":"Olsenella profusa DSM 13989","taxId":997349},"title":"Olsenella profusa DSM 13989"},"lastUpdated":"2023-07-28T14:01:38.473","models":["MIGS.ba"],"owner":{"name":"DOE Joint Genome Institute"},"package":"MIGS.ba.6.0","publicationDate":"2021-03-10T00:00:00.000","sampleIds":[{"db":"SRA","value":"SRS17947879"},{"db":"DOE Joint Genome Institute","value":"Gp0539497"}],"status":{"status":"live","when":"2021-03-10T12:24:05.045"},"submissionDate":"2021-03-10T12:24:05.043"},"comments":"pi_orcid: https://orcid.org/0000-0002-5144-6200","pairedAssembly":{"accession":"GCA_030811115.1","annotationName":"Annotation submitted by DOE Joint Genome Institute","status":"current"},"refseqCategory":"representative genome","releaseDate":"2023-08-18","sequencingTech":"PacBio","submitter":"DOE Joint Genome Institute"},"assemblyStats":{"contigL50":1,"contigN50":2616809,"gcCount":"1676241","gcPercent":64.0,"genomeCoverage":"369.0x","numberOfComponentSequences":1,"numberOfContigs":1,"totalSequenceLength":"2616809","totalUngappedLength":"2616809"},"averageNucleotideIdentity":{"bestAniMatch":{"ani":83.51,"assembly":"GCA_900120385.1","assemblyCoverage":10.93,"category":"type","organismName":"Olsenella phocaeensis","typeAssemblyCoverage":12.75},"category":"type","comment":"Assembly is the type_strain, mismatch is within genus and expected","matchStatus":"below_threshold_mismatch","submittedOrganism":"Olsenella profusa DSM 13989","submittedSpecies":"Olsenella profusa","taxonomyCheckStatus":"OK"},"checkmInfo":{"checkmMarkerSet":"Olsenella","checkmMarkerSetRank":"genus","checkmSpeciesTaxId":138595,"checkmVersion":"v1.2.2","completeness":84.52,"completenessPercentile":100.0,"contamination":17.92},"currentAccession":"GCF_030811115.1","organism":{"infraspecificNames":{"strain":"DSM 13989"},"organismName":"Olsenella profusa DSM 13989","taxId":997349},"pairedAccession":"GCA_030811115.1","sourceDatabase":"SOURCE_DATABASE_REFSEQ","typeMaterial":{"typeDisplayText":"assembly from type material","typeLabel":"TYPE_MATERIAL"},"wgsInfo":{"masterWgsUrl":"https://www.ncbi.nlm.nih.gov/nuccore/JAUSQK000000000.1","wgsContigsUrl":"https://www.ncbi.nlm.nih.gov/Traces/wgs/JAUSQK01","wgsProjectAccession":"JAUSQK01"}}
{"accession":"GCF_030811215.1","annotationInfo":{"method":"Best-placed reference protein set; GeneMarkS-2+","name":"NCBI Prokaryotic Genome Annotation Pipeline (PGAP)","pipeline":"NCBI Prokaryotic Genome Annotation Pipeline (PGAP)","provider":"NCBI RefSeq","releaseDate":"2023-08-21","softwareVersion":"6.6","stats":{"geneCounts":{"nonCoding":55,"proteinCoding":3950,"pseudogene":48,"total":4053}}},"assemblyInfo":{"assemblyLevel":"Contig","assemblyMethod":"HGAP v. 4 (1.0)","assemblyName":"ASM3081121v1","assemblyStatus":"current","assemblyType":"haploid","bioprojectAccession":"PRJNA708467","bioprojectLineage":[{"bioprojects":[{"accession":"PRJNA708467","title":"Nocardioides massiliensis DSM 28216 genome sequencing"}]}],"biosample":{"accession":"SAMN18243602","attributes":[{"name":"strain","value":"GD13"},{"name":"collection_date","value":"missing"},{"name":"isol_growth_condt","value":"missing"},{"name":"ref_biomaterial","value":"missing"},{"name":"env_local_scale","value":"missing"},{"name":"env_medium","value":"missing"},{"name":"env_broad_scale","value":"missing"},{"name":"num_replicons","value":"missing"},{"name":"host","value":"not applicable"},{"name":"geo_loc_name","value":"missing"},{"name":"lat_lon","value":"missing"},{"name":"isolation_source","value":"missing"},{"name":"type-material","value":"type strain of Nocardioides massiliensis"}],"bioprojects":[{"accession":"PRJNA708467"}],"description":{"comment":"Keywords: GSC:MIxS;MIGS:6.0","organism":{"organismName":"Nocardioides massiliensis","taxId":1325935},"title":"Nocardioides massiliensis DSM 28216"},"lastUpdated":"2023-06-09T20:20:24.457","models":["MIGS.ba"],"owner":{"name":"DOE Joint Genome Institute"},"package":"MIGS.ba.6.0","publicationDate":"2021-03-10T00:00:00.000","sampleIds":[{"db":"SRA","value":"SRS17947923"},{"db":"DOE Joint Genome Institute","value":"Gp0539485"}],"status":{"status":"live","when":"2021-03-10T12:54:06.911"},"submissionDate":"2021-03-10T12:54:06.910"},"comments":"pi_orcid: https://orcid.org/0000-0002-5144-6200","pairedAssembly":{"accession":"GCA_030811215.1","annotationName":"Annotation submitted by DOE Joint Genome Institute","status":"current"},"refseqCategory":"representative genome","releaseDate":"2023-08-18","sequencingTech":"PacBio","submitter":"DOE Joint Genome Institute"},"assemblyStats":{"contigL50":1,"contigN50":4121070,"gcCount":"2923048","gcPercent":71.0,"genomeCoverage":"232.0x","numberOfComponentSequences":1,"numberOfContigs":1,"totalSequenceLength":"4121070","totalUngappedLength":"4121070"},"averageNucleotideIdentity":{"bestAniMatch":{"ani":99.99,"assembly":"GCA_900067705.2","assemblyCoverage":96.71,"category":"type","organismName":"Nocardioides massiliensis","typeAssemblyCoverage":99.54},"category":"type","comment":"na","matchStatus":"species_match","submittedAniMatch":{"ani":99.99,"assembly":"GCA_900067705.2","assemblyCoverage":96.71,"category":"type","organismName":"Nocardioides massiliensis","typeAssemblyCoverage":99.54},"submittedOrganism":"Nocardioides massiliensis","submittedSpecies":"Nocardioides massiliensis","taxonomyCheckStatus":"OK"},"checkmInfo":{"checkmMarkerSet":"Nocardioides","checkmMarkerSetRank":"genus","checkmSpeciesTaxId":1325935,"checkmVersion":"v1.2.2","completeness":98.33,"completenessPercentile":100.0,"contamination":0.94},"currentAccession":"GCF_030811215.1","organism":{"infraspecificNames":{"strain":"GD13"},"organismName":"Nocardioides massiliensis","taxId":1325935},"pairedAccession":"GCA_030811215.1","sourceDatabase":"SOURCE_DATABASE_REFSEQ","typeMaterial":{"typeDisplayText":"assembly from type material","typeLabel":"TYPE_MATERIAL"},"wgsInfo":{"masterWgsUrl":"https://www.ncbi.nlm.nih.gov/nuccore/JAUSQM000000000.1","wgsContigsUrl":"https://www.ncbi.nlm.nih.gov/Traces/wgs/JAUSQM01","wgsProjectAccession":"JAUSQM01"}}
{"accession":"GCF_030813365.1","annotationInfo":{"method":"Best-placed reference protein set; GeneMarkS-2+","name":"NCBI Prokaryotic Genome Annotation Pipeline (PGAP)","pipeline":"NCBI Prokaryotic Genome Annotation Pipeline (PGAP)","provider":"NCBI RefSeq","releaseDate":"2023-08-21","softwareVersion":"6.6","stats":{"geneCounts":{"nonCoding":135,"proteinCoding":3141,"pseudogene":95,"total":3371}}},"assemblyInfo":{"assemblyLevel":"Contig","assemblyMethod":"SPAdes v. 3.14.1","assemblyName":"ASM3081336v1","assemblyStatus":"current","assemblyType":"haploid","bioprojectAccession":"PRJNA708404","bioprojectLineage":[{"bioprojects":[{"accession":"PRJNA708404","title":"Bacillus pervagus DSM 23947 genome sequencing"}]}],"biosample":{"accession":"SAMN18242731","attributes":[{"name":"strain","value":"DSM 23947"},{"name":"collection_date","value":"missing"},{"name":"isol_growth_condt","value":"missing"},{"name":"ref_biomaterial","value":"missing"},{"name":"env_local_scale","value":"missing"},{"name":"env_medium","value":"missing"},{"name":"env_broad_scale","value":"missing"},{"name":"num_replicons","value":"missing"},{"name":"host","value":"not applicable"},{"name":"geo_loc_name","value":"missing"},{"name":"lat_lon","value":"missing"},{"name":"isolation_source","value":"missing"},{"name":"type-material","value":"type strain of Bacillus pervagus"},{"name":"culture_collection","value":"DSM:23947"}],"bioprojects":[{"accession":"PRJNA708404"}],"description":{"comment":"Keywords: GSC:MIxS;MIGS:6.0","organism":{"organismName":"Oikeobacillus pervagus","taxId":1325931},"title":"Bacillus pervagus DSM 23947"},"lastUpdated":"2023-07-28T14:11:54.991","models":["MIGS.ba"],"owner":{"name":"DOE Joint Genome Institute"},"package":"MIGS.ba.6.0","publicationDate":"2021-03-10T00:00:00.000","sampleIds":[{"db":"DOE Joint Genome Institute","value":"Gp0539532"}],"status":{"status":"live","when":"2021-03-10T12:03:32.544"},"submissionDate":"2021-03-10T12:03:32.543"},"comments":"pi_orcid: https://orcid.org/0000-0002-5144-6200","pairedAssembly":{"accession":"GCA_030813365.1","annotationName":"Annotation submitted by DOE Joint Genome Institute","status":"current"},"refseqCategory":"representative genome","releaseDate":"2023-08-18","sequencingTech":"Illumina","submitter":"DOE Joint Genome Institute"},"assemblyStats":{"contigL50":17,"contigN50":66809,"gcCount":"1253969","gcPercent":37.0,"genomeCoverage":"218.0x","numberOfComponentSequences":110,"numberOfContigs":110,"totalSequenceLength":"3380789","totalUngappedLength":"3380789"},"averageNucleotideIdentity":{"bestAniMatch":{"ani":88.32,"assembly":"GCA_943193175.1","assemblyCoverage":1.51,"category":"type","organismName":"Neobacillus muris","typeAssemblyCoverage":1.02},"category":"type","comment":"Assembly is the type_strain, no match is expected","matchStatus":"low_coverage","submittedOrganism":"Oikeobacillus pervagus","submittedSpecies":"Oikeobacillus pervagus","taxonomyCheckStatus":"OK"},"checkmInfo":{"checkmMarkerSet":"Bacillaceae","checkmMarkerSetRank":"family","checkmSpeciesTaxId":1325931,"checkmVersion":"v1.2.2","completeness":99.03,"completenessPercentile":100.0},"currentAccession":"GCF_030813365.1","organism":{"infraspecificNames":{"strain":"DSM 23947"},"organismName":"Oikeobacillus pervagus","taxId":1325931},"pairedAccession":"GCA_030813365.1","sourceDatabase":"SOURCE_DATABASE_REFSEQ","typeMaterial":{"typeDisplayText":"assembly from type material","typeLabel":"TYPE_MATERIAL"},"wgsInfo":{"masterWgsUrl":"https://www.ncbi.nlm.nih.gov/nuccore/JAUSUC000000000.1","wgsContigsUrl":"https://www.ncbi.nlm.nih.gov/Traces/wgs/JAUSUC01","wgsProjectAccession":"JAUSUC01"}}
{"accession":"GCF_030814695.1","annotationInfo":{"method":"Best-placed reference protein set; GeneMarkS-2+","name":"NCBI Prokaryotic Genome Annotation Pipeline (PGAP)","pipeline":"NCBI Prokaryotic Genome Annotation Pipeline (PGAP)","provider":"NCBI RefSeq","releaseDate":"2023-08-21","softwareVersion":"6.6","stats":{"geneCounts":{"nonCoding":65,"proteinCoding":3872,"pseudogene":15,"total":3952}}},"assemblyInfo":{"assemblyLevel":"Contig","assemblyMethod":"HGAP v. 4 (1.0)","assemblyName":"ASM3081469v1","assemblyStatus":"current","assemblyType":"haploid","bioprojectAccession":"PRJNA713285","bioprojectLineage":[{"bioprojects":[{"accession":"PRJNA713285","title":"Oligosphaera ethanolica DSM 24202 genome sequencing"}]}],"biosample":{"accession":"SAMN18260852","attributes":[{"name":"strain","value":"DSM 24202"},{"name":"collection_date","value":"missing"},{"name":"isol_growth_condt","value":"missing"},{"name":"ref_biomaterial","value":"missing"},{"name":"env_local_scale","value":"missing"},{"name":"env_medium","value":"missing"},{"name":"env_broad_scale","value":"missing"},{"name":"num_replicons","value":"missing"},{"name":"host","value":"not applicable"},{"name":"geo_loc_name","value":"missing"},{"name":"lat_lon","value":"missing"},{"name":"isolation_source","value":"missing"},{"name":"type-material","value":"type strain of Oligosphaera ethanolica"},{"name":"culture_collection","value":"DSM:24202"}],"bioprojects":[{"accession":"PRJNA713285"}],"description":{"comment":"Keywords: GSC:MIxS;MIGS:6.0","organism":{"organismName":"Oligosphaera ethanolica","taxId":760260},"title":"Oligosphaera ethanolica DSM 24202"},"lastUpdated":"2023-07-28T13:42:02.619","models":["MIGS.ba"],"owner":{"name":"DOE Joint Genome Institute"},"package":"MIGS.ba.6.0","publicationDate":"2021-03-11T00:00:00.000","sampleIds":[{"db":"DOE Joint Genome Institute","value":"Gp0251966"}],"status":{"status":"live","when":"2021-03-11T12:40:06.743"},"submissionDate":"2021-03-11T12:40:06.740"},"comments":"pi_orcid: https://orcid.org/0000-0002-5144-6200","pairedAssembly":{"accession":"GCA_030814695.1","annotationName":"Annotation submitted by DOE Joint Genome Institute","status":"current"},"refseqCategory":"representative genome","releaseDate":"2023-08-18","sequencingTech":"PacBio","submitter":"DOE Joint Genome Institute"},"assemblyStats":{"contigL50":1,"contigN50":5729305,"gcCount":"3449498","gcPercent":60.0,"genomeCoverage":"169.0x","numberOfComponentSequences":1,"numberOfContigs":1,"totalSequenceLength":"5729305","totalUngappedLength":"5729305"},"averageNucleotideIdentity":{"bestAniMatch":{"ani":79.67,"assembly":"GCA_003387475.1","assemblyCoverage":0.03,"category":"type","organismName":"Kutzneria buriramensis","typeAssemblyCoverage":0.01},"category":"type","comment":"Assembly is the type_strain, no match is expected","matchStatus":"low_coverage","submittedOrganism":"Oligosphaera ethanolica","submittedSpecies":"Oligosphaera ethanolica","taxonomyCheckStatus":"OK"},"checkmInfo":{"checkmMarkerSet":"Bacteria","checkmMarkerSetRank":"domain","checkmSpeciesTaxId":760260,"checkmVersion":"v1.2.2","completeness":98.28,"completenessPercentile":100.0},"currentAccession":"GCF_030814695.1","organism":{"infraspecificNames":{"strain":"DSM 24202"},"organismName":"Oligosphaera ethanolica","taxId":760260},"pairedAccession":"GCA_030814695.1","sourceDatabase":"SOURCE_DATABASE_REFSEQ","typeMaterial":{"typeDisplayText":"assembly from type material","typeLabel":"TYPE_MATERIAL"},"wgsInfo":{"masterWgsUrl":"https://www.ncbi.nlm.nih.gov/nuccore/JAUSVL000000000.1","wgsContigsUrl":"https://www.ncbi.nlm.nih.gov/Traces/wgs/JAUSVL01","wgsProjectAccession":"JAUSVL01"}}
{"accession":"GCF_030849025.1","annotationInfo":{"method":"Best-placed reference protein set; GeneMarkS-2+","name":"NCBI Prokaryotic Genome Annotation Pipeline (PGAP)","pipeline":"NCBI Prokaryotic Genome Annotation Pipeline (PGAP)","provider":"NCBI RefSeq","releaseDate":"2023-08-23","softwareVersion":"6.6","stats":{"geneCounts":{"nonCoding":123,"proteinCoding":3305,"pseudogene":14,"total":3442}}},"assemblyInfo":{"assemblyLevel":"Complete Genome","assemblyMethod":"Flye v. 2.9; medaka v. 0.4; pilon v. 1.24","assemblyName":"ASM3084902v1","assemblyStatus":"current","assemblyType":"haploid","bioprojectAccession":"PRJNA935071","bioprojectLineage":[{"bioprojects":[{"accession":"PRJNA935071","title":"Oceanimonas pelagia strain:NTOU-MSR1 Genome sequencing"}]}],"biosample":{"accession":"SAMN33296176","attributes":[{"name":"strain","value":"NTOU-MSR1"},{"name":"isolation_source","value":"marine sediment"},{"name":"collection_date","value":"2021-10-16"},{"name":"geo_loc_name","value":"Taiwan: Taiwan's Northern Coast"},{"name":"sample_type","value":"cell culture"},{"name":"depth","value":"1m"},{"name":"type-material","value":"type strain of Oceanimonas pelagia"}],"bioprojects":[{"accession":"PRJNA935071"}],"description":{"organism":{"organismName":"Oceanimonas pelagia","taxId":3028314},"title":"Microbe sample from Oceanimonas pelagia"},"lastUpdated":"2023-08-23T12:40:21.093","models":["Microbe, viral or environmental"],"owner":{"contacts":[{}],"name":"National Taiwan Ocean University"},"package":"Microbe.1.0","publicationDate":"2023-08-23T12:40:21.093","sampleIds":[{"label":"Sample name","value":"EMTSB-10"}],"status":{"status":"live","when":"2023-08-23T12:40:21.093"},"submissionDate":"2023-02-15T02:09:03.567"},"comments":"Bacteria and source DNA available from Ying-Ning Ho, Marine bacteria genomics and environmental biotechnology lab (MAF426A), No.2, Beining Road, Zhongzheng District, Keelung City, Taiwan 202\nThe annotation was added by the NCBI Prokaryotic Genome Annotation Pipeline (PGAP). Information about PGAP can be found here: https://www.ncbi.nlm.nih.gov/genome/annotation_prok/","pairedAssembly":{"accession":"GCA_030849025.1","annotationName":"NCBI Prokaryotic Genome Annotation Pipeline (PGAP)","status":"current"},"refseqCategory":"representative genome","releaseDate":"2023-08-22","sequencingTech":"Oxford Nanopore MinION; Illumina NovaSeq 6000","submitter":"National Taiwan Ocean University"},"assemblyStats":{"contigL50":1,"contigN50":3592406,"gcCount":"2192697","gcPercent":61.0,"genomeCoverage":"2188.0x","numberOfComponentSequences":1,"numberOfContigs":1,"numberOfScaffolds":1,"scaffoldL50":1,"scaffoldN50":3592406,"totalNumberOfChromosomes":1,"totalSequenceLength":"3592406","totalUngappedLength":"3592406"},"averageNucleotideIdentity":{"bestAniMatch":{"ani":88.9,"assembly":"GCA_003049725.1","assemblyCoverage":71.28,"category":"type","organismName":"Oceanimonas marisflavi","typeAssemblyCoverage":75.94},"category":"type","comment":"Assembly is the type_strain, mismatch is within genus and expected","matchStatus":"below_threshold_mismatch","submittedOrganism":"Oceanimonas pelagia","submittedSpecies":"Oceanimonas pelagia","taxonomyCheckStatus":"OK"},"checkmInfo":{"checkmMarkerSet":"Oceanimonas","checkmMarkerSetRank":"genus","checkmSpeciesTaxId":3028314,"checkmVersion":"v1.2.2","completeness":97.21,"completenessPercentile":100.0,"contamination":2.92},"currentAccession":"GCF_030849025.1","organism":{"infraspecificNames":{"strain":"NTOU-MSR1"},"organismName":"Oceanimonas pelagia","taxId":3028314},"pairedAccession":"GCA_030849025.1","sourceDatabase":"SOURCE_DATABASE_REFSEQ","typeMaterial":{"typeDisplayText":"assembly from type material","typeLabel":"TYPE_MATERIAL"}}
{"accession":"GCF_030866765.1","annotationInfo":{"method":"Best-placed reference protein set; GeneMarkS-2+","name":"NCBI Prokaryotic Genome Annotation Pipeline (PGAP)","pipeline":"NCBI Prokaryotic Genome Annotation Pipeline (PGAP)","provider":"NCBI RefSeq","releaseDate":"2024-01-05","softwareVersion":"6.6","stats":{"geneCounts":{"nonCoding":121,"proteinCoding":5986,"pseudogene":49,"total":6156}}},"assemblyInfo":{"assemblyLevel":"Complete Genome","assemblyMethod":"NextDenovo v. v2.4.0","assemblyName":"ASM3086676v1","assemblyStatus":"current","assemblyType":"haploid","bioprojectAccession":"PRJNA987431","bioprojectLineage":[{"bioprojects":[{"accession":"PRJNA987431","title":"Paenibacillus montanisoli strain:TW38 Genome sequencing"}]}],"biosample":{"accession":"SAMN35981603","attributes":[{"name":"strain","value":"TW38"},{"name":"collection_date","value":"2021-03"},{"name":"depth","value":"100ml"},{"name":"elev","value":"0"},{"name":"env_broad_scale","value":"Chungcheongbuk-do"},{"name":"env_local_scale","value":"Imsil-gun"},{"name":"env_medium","value":"Gangjin-myeon"},{"name":"geo_loc_name","value":"South Korea"},{"name":"isol_growth_condt","value":"Soil, reasoner's 2a agar"},{"name":"lat_lon","value":"35.5506 N 127.1372 E"},{"name":"num_replicons","value":"1"},{"name":"ref_biomaterial","value":"Soil"},{"name":"type-material","value":"type strain of Paenibacillus silvisoli"}],"bioprojects":[{"accession":"PRJNA987431"}],"description":{"comment":"Keywords: GSC:MIxS;MIGS:6.0","organism":{"organismName":"Paenibacillus silvisoli","taxId":3110539},"title":"MIGS Cultured Bacterial/Archaeal sample from Paenibacillus silvisoli"},"lastUpdated":"2023-12-31T09:08:46.029","models":["MIGS.ba","MIGS/MIMS/MIMARKS.soil"],"owner":{"contacts":[{}],"name":"Sangji University"},"package":"MIGS.ba.soil.6.0","publicationDate":"2023-06-26T00:00:00.000","sampleIds":[{"label":"Sample name","value":"TW38"}],"status":{"status":"live","when":"2023-06-26T06:27:04.777"},"submissionDate":"2023-06-26T06:27:04.776"},"pairedAssembly":{"accession":"GCA_030866765.1","status":"current"},"refseqCategory":"representative genome","releaseDate":"2023-08-24","sequencingTech":"Pacbio SMRT","submitter":"Sangji University"},"assemblyStats":{"contigL50":1,"contigN50":6734763,"gcCount":"3669798","gcPercent":54.5,"genomeCoverage":"120.0x","numberOfComponentSequences":1,"numberOfContigs":1,"numberOfScaffolds":1,"scaffoldL50":1,"scaffoldN50":6734763,"totalNumberOfChromosomes":1,"totalSequenceLength":"6734763","totalUngappedLength":"6734763"},"averageNucleotideIdentity":{"bestAniMatch":{"ani":85.81,"assembly":"GCA_003268025.1","assemblyCoverage":56.11,"category":"type","organismName":"Paenibacillus montanisoli","typeAssemblyCoverage":61.22},"category":"type","comment":"Assembly is the type_strain, mismatch is within genus and expected","matchStatus":"below_threshold_mismatch","submittedOrganism":"Paenibacillus silvisoli","submittedSpecies":"Paenibacillus silvisoli","taxonomyCheckStatus":"OK"},"checkmInfo":{"checkmMarkerSet":"Paenibacillus","checkmMarkerSetRank":"genus","checkmSpeciesTaxId":3110539,"checkmVersion":"v1.2.2","completeness":99.72,"completenessPercentile":100.0,"contamination":1.33},"currentAccession":"GCF_030866765.1","organism":{"infraspecificNames":{"strain":"TW38"},"organismName":"Paenibacillus silvisoli","taxId":3110539},"pairedAccession":"GCA_030866765.1","sourceDatabase":"SOURCE_DATABASE_REFSEQ","typeMaterial":{"typeDisplayText":"assembly from type material","typeLabel":"TYPE_MATERIAL"}}
{"accession":"GCF_031470375.1","annotationInfo":{"method":"Best-placed reference protein set; GeneMarkS-2+","name":"NCBI Prokaryotic Genome Annotation Pipeline (PGAP)","pipeline":"NCBI Prokaryotic Genome Annotation Pipeline (PGAP)","provider":"NCBI RefSeq","releaseDate":"2024-02-18","softwareVersion":"6.6","stats":{"geneCounts":{"nonCoding":88,"proteinCoding":3737,"pseudogene":28,"total":3853}}},"assemblyInfo":{"assemblyLevel":"Contig","assemblyMethod":"ABySS v. 2.0.0","assemblyName":"ASM3147037v1","assemblyStatus":"current","assemblyType":"haploid","bioprojectAccession":"PRJNA1006214","bioprojectLineage":[{"bioprojects":[{"accession":"PRJNA1006214","title":"Paenibacillus glufosinatiresistens strain:YX.27 Genome sequencing and assembly"}]}],"biosample":{"accession":"SAMN37016093","attributes":[{"name":"strain","value":"YX-27"},{"name":"isolation_source","value":"sediment"},{"name":"collection_date","value":"2023-05-10"},{"name":"geo_loc_name","value":"China"},{"name":"sample_type","value":"cell culture"},{"name":"type-material","value":"type strain of Paenibacillus glufosinatiresistens"}],"bioprojects":[{"accession":"PRJNA1006214"}],"description":{"organism":{"organismName":"Paenibacillus glufosinatiresistens","taxId":3070657},"title":"Microbe sample from Paenibacillus glufosinatiresistens"},"lastUpdated":"2024-03-03T04:40:53.117","models":["Microbe, viral or environmental"],"owner":{"contacts":[{}],"name":"Nanjing Agricultural University"},"package":"Microbe.1.0","publicationDate":"2023-08-18T00:00:00.000","sampleIds":[{"label":"Sample name","value":"YX.27"}],"status":{"status":"live","when":"2023-08-18T06:59:02.696"},"submissionDate":"2023-08-17T06:58:04.156"},"pairedAssembly":{"accession":"GCA_031470375.1","status":"current"},"refseqCategory":"representative genome","releaseDate":"2023-09-14","sequencingTech":"Sanger","submitter":"Nanjing Agricultural University"},"assemblyStats":{"contigL50":6,"contigN50":201676,"gcCount":"2425253","gcPercent":57.5,"genomeCoverage":"395.2x","numberOfComponentSequences":49,"numberOfContigs":49,"totalSequenceLength":"4215786","totalUngappedLength":"4215786"},"averageNucleotideIdentity":{"bestAniMatch":{"ani":86.05,"assembly":"GCA_017086365.1","assemblyCoverage":5.95,"category":"type","organismName":"Paenibacillus tianjinensis","typeAssemblyCoverage":4.0},"category":"type","comment":"Assembly is the type_strain, no match is expected","matchStatus":"low_coverage","submittedOrganism":"Paenibacillus glufosinatiresistens","submittedSpecies":"Paenibacillus glufosinatiresistens","taxonomyCheckStatus":"OK"},"checkmInfo":{"checkmMarkerSet":"Paenibacillus","checkmMarkerSetRank":"genus","checkmSpeciesTaxId":3070657,"checkmVersion":"v1.2.2","completeness":97.54,"completenessPercentile":100.0,"contamination":0.56},"currentAccession":"GCF_031470375.1","organism":{"infraspecificNames":{"strain":"YX-27"},"organismName":"Paenibacillus glufosinatiresistens","taxId":3070657},"pairedAccession":"GCA_031470375.1","sourceDatabase":"SOURCE_DATABASE_REFSEQ","typeMaterial":{"typeDisplayText":"assembly from type material","typeLabel":"TYPE_MATERIAL"},"wgsInfo":{"masterWgsUrl":"https://www.ncbi.nlm.nih.gov/nuccore/JAVFHT000000000.1","wgsContigsUrl":"https://www.ncbi.nlm.nih.gov/Traces/wgs/JAVFHT01","wgsProjectAccession":"JAVFHT01"}}
{"accession":"GCF_031583975.1","annotationInfo":{"method":"Best-placed reference protein set; GeneMarkS-2+","name":"NCBI Prokaryotic Genome Annotation Pipeline (PGAP)","pipeline":"NCBI Prokaryotic Genome Annotation Pipeline (PGAP)","provider":"NCBI RefSeq","releaseDate":"2023-09-21","softwareVersion":"6.6","stats":{"geneCounts":{"nonCoding":146,"proteinCoding":6087,"pseudogene":37,"total":6270}}},"assemblyInfo":{"assemblyLevel":"Contig","assemblyMethod":"SPAdes v. 3.15.4","assemblyName":"ASM3158397v1","assemblyStatus":"current","assemblyType":"haploid","bioprojectAccession":"PRJNA997583","bioprojectLineage":[{"bioprojects":[{"accession":"PRJNA997583","title":"Bacillus Genome sequencing ans assembly"}]}],"biosample":{"accession":"SAMN36682738","attributes":[{"name":"strain","value":"53b"},{"name":"isolation_source","value":"soil"},{"name":"collection_date","value":"2018"},{"name":"geo_loc_name","value":"Tunisia"},{"name":"sample_type","value":"cell culture"}],"bioprojects":[{"accession":"PRJNA997583"}],"description":{"organism":{"organismName":"Paenibacillus taichungensis","taxId":484184},"title":"Bacillus"},"lastUpdated":"2023-09-08T10:25:49.772","models":["Microbe, viral or environmental"],"owner":{"contacts":[{}],"name":"University of Carthage Faculty of Sciences of Bizerte: Universite de Carthage Faculte des Sciences d"},"package":"Microbe.1.0","publicationDate":"2023-07-24T00:00:00.000","sampleIds":[{"label":"Sample name","value":"Strain_53b"},{"db":"SRA","value":"SRS18406820"}],"status":{"status":"live","when":"2023-07-24T17:50:03.452"},"submissionDate":"2023-07-22T13:25:04.686"},"comments":"The annotation was added by the NCBI Prokaryotic Genome Annotation Pipeline (PGAP). Information about PGAP can be found here: https://www.ncbi.nlm.nih.gov/genome/annotation_prok/\nBacteria and source DNA available from R. Chouari, Laboratory of Plant Toxicology and Environmental Microbiology (LR18ES38), Univ. Carthage, FSB, Zarzouna, Bizerte, Tunisia","pairedAssembly":{"accession":"GCA_031583975.1","annotationName":"NCBI Prokaryotic Genome Annotation Pipeline (PGAP)","status":"current"},"refseqCategory":"representative genome","releaseDate":"2023-09-17","sequencingTech":"Illumina NovaSeq","submitter":"University of Carthage Faculty of Sciences of Bizerte: Universite de Carthage Faculte des Sciences d"},"assemblyStats":{"contigL50":1,"contigN50":3529884,"gcCount":"3172696","gcPercent":46.0,"genomeCoverage":"50.0x","numberOfComponentSequences":96,"numberOfContigs":96,"totalSequenceLength":"6885193","totalUngappedLength":"6885193"},"averageNucleotideIdentity":{"bestAniMatch":{"ani":98.6,"assembly":"GCA_013359905.1","assemblyCoverage":93.24,"category":"type","organismName":"Paenibacillus taichungensis","typeAssemblyCoverage":88.75},"category":"category_na","comment":"na","matchStatus":"species_match","submittedAniMatch":{"ani":98.6,"assembly":"GCA_013359905.1","assemblyCoverage":93.24,"category":"type","organismName":"Paenibacillus taichungensis","typeAssemblyCoverage":88.75},"submittedOrganism":"Paenibacillus taichungensis","submittedSpecies":"Paenibacillus taichungensis","taxonomyCheckStatus":"OK"},"checkmInfo":{"checkmMarkerSet":"Paenibacillus","checkmMarkerSetRank":"genus","checkmSpeciesTaxId":484184,"checkmVersion":"v1.2.2","completeness":99.72,"completenessPercentile":100.0,"contamination":0.74},"currentAccession":"GCF_031583975.1","organism":{"infraspecificNames":{"strain":"53b"},"organismName":"Paenibacillus taichungensis","taxId":484184},"pairedAccession":"GCA_031583975.1","sourceDatabase":"SOURCE_DATABASE_REFSEQ","wgsInfo":{"masterWgsUrl":"https://www.ncbi.nlm.nih.gov/nuccore/JAVLTD000000000.1","wgsContigsUrl":"https://www.ncbi.nlm.nih.gov/Traces/wgs/JAVLTD01","wgsProjectAccession":"JAVLTD01"}}
{"accession":"GCF_031954385.1","annotationInfo":{"method":"Best-placed reference protein set; GeneMarkS-2+","name":"NCBI Prokaryotic Genome Annotation Pipeline (PGAP)","pipeline":"NCBI Prokaryotic Genome Annotation Pipeline (PGAP)","provider":"NCBI RefSeq","releaseDate":"2023-09-28","softwareVersion":"6.6","stats":{"geneCounts":{"nonCoding":97,"proteinCoding":4635,"pseudogene":77,"total":4809}}},"assemblyInfo":{"assemblyLevel":"Contig","assemblyMethod":"SPAdes v. 3.14.1","assemblyName":"ASM3195438v1","assemblyStatus":"current","assemblyType":"haploid","bioprojectAccession":"PRJNA709589","bioprojectLineage":[{"bioprojects":[{"accession":"PRJNA709589","title":"Paenibacillus forsythiae DSM 17842 genome sequencing"}]}],"biosample":{"accession":"SAMN18245289","attributes":[{"name":"strain","value":"T98"},{"name":"collection_date","value":"missing"},{"name":"isol_growth_condt","value":"missing"},{"name":"ref_biomaterial","value":"missing"},{"name":"env_local_scale","value":"missing"},{"name":"env_medium","value":"missing"},{"name":"env_broad_scale","value":"missing"},{"name":"num_replicons","value":"missing"},{"name":"host","value":"not applicable"},{"name":"geo_loc_name","value":"China: Beijing"},{"name":"lat_lon","value":"39.93 N 116.39 E"},{"name":"isolation_source","value":"missing"},{"name":"type-material","value":"type strain of Paenibacillus forsythiae"}],"bioprojects":[{"accession":"PRJNA709589"}],"description":{"comment":"Keywords: GSC:MIxS;MIGS:6.0","organism":{"organismName":"Paenibacillus forsythiae","taxId":365616},"title":"Paenibacillus forsythiae DSM 17842"},"lastUpdated":"2023-06-09T19:24:59.137","models":["MIGS.ba"],"owner":{"name":"DOE Joint Genome Institute"},"package":"MIGS.ba.6.0","publicationDate":"2021-03-10T00:00:00.000","sampleIds":[{"db":"SRA","value":"SRS17947496"},{"db":"DOE Joint Genome Institute","value":"Gp0505712"}],"status":{"status":"live","when":"2021-03-10T16:26:23.259"},"submissionDate":"2021-03-10T16:26:23.260"},"comments":"pi_orcid: https://orcid.org/0000-0002-5144-6200","pairedAssembly":{"accession":"GCA_031954385.1","annotationName":"Annotation submitted by DOE Joint Genome Institute","status":"current"},"refseqCategory":"representative genome","releaseDate":"2023-09-26","sequencingTech":"Illumina","submitter":"DOE Joint Genome Institute"},"assemblyStats":{"contigL50":9,"contigN50":185844,"gcCount":"2766063","gcPercent":53.0,"genomeCoverage":"288.0x","numberOfComponentSequences":65,"numberOfContigs":65,"totalSequenceLength":"5199937","totalUngappedLength":"5199937"},"averageNucleotideIdentity":{"bestAniMatch":{"ani":99.99,"assembly":"GCA_000520735.1","assemblyCoverage":97.38,"category":"type","organismName":"Paenibacillus forsythiae","typeAssemblyCoverage":99.66},"category":"type","comment":"na","matchStatus":"species_match","submittedAniMatch":{"ani":99.99,"assembly":"GCA_000520735.1","assemblyCoverage":97.38,"category":"type","organismName":"Paenibacillus forsythiae T98","typeAssemblyCoverage":99.66},"submittedOrganism":"Paenibacillus forsythiae","submittedSpecies":"Paenibacillus forsythiae","taxonomyCheckStatus":"OK"},"checkmInfo":{"checkmMarkerSet":"Paenibacillus","checkmMarkerSetRank":"genus","checkmSpeciesTaxId":365616,"checkmVersion":"v1.2.2","completeness":98.83,"completenessPercentile":100.0,"contamination":3.09},"currentAccession":"GCF_031954385.1","organism":{"infraspecificNames":{"strain":"T98"},"organismName":"Paenibacillus forsythiae","taxId":365616},"pairedAccession":"GCA_031954385.1","sourceDatabase":"SOURCE_DATABASE_REFSEQ","typeMaterial":{"typeDisplayText":"assembly from type material","typeLabel":"TYPE_MATERIAL"},"wgsInfo":{"masterWgsUrl":"https://www.ncbi.nlm.nih.gov/nuccore/JAUSUY000000000.1","wgsContigsUrl":"https://www.ncbi.nlm.nih.gov/Traces/wgs/JAUSUY01","wgsProjectAccession":"JAUSUY01"}}
{"accession":"GCF_032268605.1","annotationInfo":{"method":"Best-placed reference protein set; GeneMarkS-2+","name":"NCBI Prokaryotic Genome Annotation Pipeline (PGAP)","pipeline":"NCBI Prokaryotic Genome Annotation Pipeline (PGAP)","provider":"NCBI RefSeq","releaseDate":"2023-12-03","softwareVersion":"6.6","stats":{"geneCounts":{"nonCoding":115,"proteinCoding":5559,"pseudogene":44,"total":5718}}},"assemblyInfo":{"assemblyLevel":"Complete Genome","assemblyMethod":"FLYE v. 2.7","assemblyName":"ASM3226860v1","assemblyStatus":"current","assemblyType":"haploid","bioprojectAccession":"PRJNA807736","bioprojectLineage":[{"bioprojects":[{"accession":"PRJNA807736","title":"Paenibacillus aurantius strain:KIGAM275 Genome sequencing"}]}],"biosample":{"accession":"SAMN26000377","attributes":[{"name":"collection_date","value":"2021-03"},{"name":"depth","value":"30 cm"},{"name":"elev","value":"192 m"},{"name":"env_broad_scale","value":"Marine sediment biome"},{"name":"env_local_scale","value":"depth"},{"name":"env_medium","value":"Marine mud"},{"name":"geo_loc_name","value":"South Korea: Uljin"},{"name":"isol_growth_condt","value":"https://pubmed.ncbi.nlm.nih.gov/31661046/"},{"name":"num_replicons","value":"1"},{"name":"ref_biomaterial","value":"no"},{"name":"isolation_source","value":"Marine mud"},{"name":"lat_lon","value":"36.693250 N 129.658070 E"},{"name":"strain","value":"MBLB1776"},{"name":"type-material","value":"type strain of Paenibacillus aurantius"}],"bioprojects":[{"accession":"PRJNA807736"}],"description":{"comment":"Keywords: GSC:MIxS;MIGS:6.0","organism":{"organismName":"Paenibacillus aurantius","taxId":2918900},"title":"MIGS Cultured Bacterial/Archaeal sample from Paenibacillus aurantius"},"lastUpdated":"2023-11-26T21:07:38.155","models":["MIGS.ba","MIGS/MIMS/MIMARKS.sediment"],"owner":{"contacts":[{}],"name":"Incheon National University"},"package":"MIGS.ba.sediment.6.0","publicationDate":"2023-01-01T00:00:00.000","sampleIds":[{"label":"Sample name","value":"Paenibacillus sp. KIGAM275"}],"status":{"status":"live","when":"2023-01-01T00:50:52.657"},"submissionDate":"2022-02-16T20:47:04.220"},"comments":"Bacteria and source DNA available from Incheon National University, Myung-Ji Seo\nThe annotation was added by the NCBI Prokaryotic Genome Annotation Pipeline (PGAP). Information about PGAP can be found here: https://www.ncbi.nlm.nih.gov/genome/annotation_prok/","pairedAssembly":{"accession":"GCA_032268605.1","annotationName":"NCBI Prokaryotic Genome Annotation Pipeline (PGAP)","status":"current"},"refseqCategory":"representative genome","releaseDate":"2023-10-02","sequencingTech":"PacBio RSII","submitter":"Incheon National University"},"assemblyStats":{"contigL50":1,"contigN50":6303770,"gcCount":"3519079","gcPercent":56.0,"genomeCoverage":"112.0x","numberOfComponentSequences":1,"numberOfContigs":1,"numberOfScaffolds":1,"scaffoldL50":1,"scaffoldN50":6303770,"totalNumberOfChromosomes":1,"totalSequenceLength":"6303770","totalUngappedLength":"6303770"},"averageNucleotideIdentity":{"bestAniMatch":{"ani":88.36,"assembly":"GCA_004354045.1","assemblyCoverage":0.88,"category":"type","organismName":"Paenibacillus piri","typeAssemblyCoverage":0.69},"category":"type","comment":"Assembly is the type_strain, no match is expected","matchStatus":"low_coverage","submittedOrganism":"Paenibacillus aurantius","submittedSpecies":"Paenibacillus aurantius","taxonomyCheckStatus":"OK"},"checkmInfo":{"checkmMarkerSet":"Paenibacillus","checkmMarkerSetRank":"genus","checkmSpeciesTaxId":2918900,"checkmVersion":"v1.2.2","completeness":98.14,"completenessPercentile":100.0},"currentAccession":"GCF_032268605.1","organism":{"infraspecificNames":{"strain":"MBLB1776"},"organismName":"Paenibacillus aurantius","taxId":2918900},"pairedAccession":"GCA_032268605.1","sourceDatabase":"SOURCE_DATABASE_REFSEQ","typeMaterial":{"typeDisplayText":"assembly from type material","typeLabel":"TYPE_MATERIAL"}}
{"accession":"GCF_032806925.1","annotationInfo":{"method":"Best-placed reference protein set; GeneMarkS-2+","name":"NCBI Prokaryotic Genome Annotation Pipeline (PGAP)","pipeline":"NCBI Prokaryotic Genome Annotation Pipeline (PGAP)","provider":"NCBI RefSeq","releaseDate":"2023-10-20","softwareVersion":"6.6","stats":{"geneCounts":{"nonCoding":85,"proteinCoding":7576,"pseudogene":553,"total":8214}}},"assemblyInfo":{"assemblyLevel":"Complete Genome","assemblyMethod":"Flye v. JUN-2022","assemblyName":"ASM3280692v1","assemblyStatus":"current","assemblyType":"haploid","bioprojectAccession":"PRJNA1023980","bioprojectLineage":[{"bioprojects":[{"accession":"PRJNA1023980","title":"Paraburkholderia kirstenboschensis strain:F3 Genome sequencing"}]}],"biosample":{"accession":"SAMN37686530","attributes":[{"name":"strain","value":"F3"},{"name":"isolation_source","value":"burned soil (forest)"},{"name":"collection_date","value":"2018-11-20"},{"name":"geo_loc_name","value":"USA: Blodgett Forest Research Station, California"},{"name":"sample_type","value":"soil"}],"bioprojects":[{"accession":"PRJNA1023980"}],"description":{"organism":{"organismName":"Paraburkholderia kirstenboschensis","taxId":1245436},"title":"Microbe sample from Paraburkholderia kirstenboschensis"},"lastUpdated":"2023-10-04T20:01:03.827","models":["Microbe, viral or environmental"],"owner":{"contacts":[{}],"name":"University of California Berkeley"},"package":"Microbe.1.0","publicationDate":"2023-10-04T00:00:00.000","sampleIds":[{"label":"Sample name","value":"MDL_F3"}],"status":{"status":"live","when":"2023-10-04T19:18:04.162"},"submissionDate":"2023-10-04T19:18:04.163"},"pairedAssembly":{"accession":"GCA_032806925.1","annotationName":"NCBI Prokaryotic Genome Annotation Pipeline (PGAP)","status":"current"},"refseqCategory":"representative genome","releaseDate":"2023-10-18","sequencingTech":"PacBio Sequel","submitter":"University of California Berkeley"},"assemblyStats":{"contigL50":2,"contigN50":3052929,"gcCount":"5524142","gcPercent":61.5,"genomeCoverage":"989.0x","numberOfComponentSequences":3,"numberOfContigs":3,"numberOfScaffolds":3,"scaffoldL50":2,"scaffoldN50":3052929,"totalNumberOfChromosomes":3,"totalSequenceLength":"8950019","totalUngappedLength":"8950019"},"averageNucleotideIdentity":{"bestAniMatch":{"ani":96.99,"assembly":"GCA_904848585.1","assemblyCoverage":70.4,"category":"type","organismName":"Paraburkholderia kirstenboschensis","typeAssemblyCoverage":73.38},"category":"category_na","comment":"na","matchStatus":"species_match","submittedAniMatch":{"ani":96.99,"assembly":"GCA_904848585.1","assemblyCoverage":70.4,"category":"type","organismName":"Paraburkholderia kirstenboschensis","typeAssemblyCoverage":73.38},"submittedOrganism":"Paraburkholderia kirstenboschensis","submittedSpecies":"Paraburkholderia kirstenboschensis","taxonomyCheckStatus":"OK"},"checkmInfo":{"checkmMarkerSet":"Burkholderiaceae","checkmMarkerSetRank":"family","checkmSpeciesTaxId":1245436,"checkmVersion":"v1.2.2","completeness":99.72,"completenessPercentile":100.0,"contamination":0.57},"currentAccession":"GCF_032806925.1","organism":{"infraspecificNames":{"strain":"F3"},"organismName":"Paraburkholderia kirstenboschensis","taxId":1245436},"pairedAccession":"GCA_032806925.1","sourceDatabase":"SOURCE_DATABASE_REFSEQ"}
{"accession":"GCF_032922765.1","annotationInfo":{"method":"Best-placed reference protein set; GeneMarkS-2+","name":"NCBI Prokaryotic Genome Annotation Pipeline (PGAP)","pipeline":"NCBI Prokaryotic Genome Annotation Pipeline (PGAP)","provider":"NCBI RefSeq","releaseDate":"2023-10-26","softwareVersion":"6.6","stats":{"geneCounts":{"nonCoding":55,"proteinCoding":2805,"pseudogene":9,"total":2869}}},"assemblyInfo":{"assemblyLevel":"Complete Genome","assemblyMethod":"Flye v. v2.9.1","assemblyName":"ASM3292276v1","assemblyStatus":"current","assemblyType":"haploid","bioprojectAccession":"PRJNA1022162","bioprojectLineage":[{"bioprojects":[{"accession":"PRJNA1022162","title":"Microbes Isolated from Macrocystis pyrifera gametophytes"}]}],"biosample":{"accession":"SAMN37594967","attributes":[{"name":"host","value":"Macrocystis pyrifera gametophyte"},{"name":"isolation_source","value":"Laboratory"},{"name":"collection_date","value":"2023-04-06"},{"name":"geo_loc_name","value":"USA: California, Channel Islands"},{"name":"sample_type","value":"Whole organism"},{"name":"isolate","value":"missing"},{"name":"strain","value":"CI.11.F.A3"}],"bioprojects":[{"accession":"PRJNA1022162"}],"description":{"organism":{"organismName":"Nonlabens ulvanivorans","taxId":906888},"title":"Microbe sample from Nonlabens ulvanivorans"},"lastUpdated":"2023-10-13T15:04:22.586","models":["Microbe, viral or environmental"],"owner":{"contacts":[{}],"name":"University of Southern California"},"package":"Microbe.1.0","publicationDate":"2023-09-28T00:00:00.000","sampleIds":[{"label":"Sample name","value":"3E.20.3"},{"db":"SRA","value":"SRS19107623"}],"status":{"status":"live","when":"2023-09-28T20:22:03.983"},"submissionDate":"2023-09-28T20:22:03.980"},"comments":"The annotation was added by the NCBI Prokaryotic Genome Annotation Pipeline (PGAP). Information about PGAP can be found here: https://www.ncbi.nlm.nih.gov/genome/annotation_prok/","pairedAssembly":{"accession":"GCA_032922765.1","annotationName":"NCBI Prokaryotic Genome Annotation Pipeline (PGAP)","status":"current"},"refseqCategory":"representative genome","releaseDate":"2023-10-23","sequencingTech":"Oxford Nanopore","submitter":"University of Southern California"},"assemblyStats":{"contigL50":1,"contigN50":3200504,"gcCount":"1128108","gcPercent":35.0,"genomeCoverage":"71.0x","numberOfComponentSequences":1,"numberOfContigs":1,"numberOfScaffolds":1,"scaffoldL50":1,"scaffoldN50":3200504,"totalNumberOfChromosomes":1,"totalSequenceLength":"3200504","totalUngappedLength":"3200504"},"averageNucleotideIdentity":{"bestAniMatch":{"ani":97.44,"assembly":"GCA_000732625.1","assemblyCoverage":86.08,"category":"type","organismName":"Nonlabens ulvanivorans","typeAssemblyCoverage":85.79},"category":"category_na","comment":"na","matchStatus":"species_match","submittedAniMatch":{"ani":97.44,"assembly":"GCA_000732625.1","assemblyCoverage":86.08,"category":"type","organismName":"Nonlabens ulvanivorans","typeAssemblyCoverage":85.79},"submittedOrganism":"Nonlabens ulvanivorans","submittedSpecies":"Nonlabens ulvanivorans","taxonomyCheckStatus":"OK"},"checkmInfo":{"checkmMarkerSet":"Flavobacteriaceae","checkmMarkerSetRank":"family","checkmSpeciesTaxId":906888,"checkmVersion":"v1.2.2","completeness":99.68,"completenessPercentile":75.0},"currentAccession":"GCF_032922765.1","organism":{"infraspecificNames":{"strain":"CI.11.F.A3"},"organismName":"Nonlabens ulvanivorans","taxId":906888},"pairedAccession":"GCA_032922765.1","sourceDatabase":"SOURCE_DATABASE_REFSEQ"}
{"accession":"GCF_034055775.1","annotationInfo":{"method":"Best-placed reference protein set; GeneMarkS-2+","name":"NCBI Prokaryotic Genome Annotation Pipeline (PGAP)","pipeline":"NCBI Prokaryotic Genome Annotation Pipeline (PGAP)","provider":"NCBI RefSeq","releaseDate":"2023-12-05","softwareVersion":"6.6","stats":{"geneCounts":{"nonCoding":106,"proteinCoding":4500,"pseudogene":19,"total":4625}}},"assemblyInfo":{"assemblyLevel":"Complete Genome","assemblyMethod":"fyle v. v2.9.1; uncycler v. v0.5.0","assemblyName":"ASM3405577v1","assemblyStatus":"current","assemblyType":"haploid","bioprojectAccession":"PRJNA1042859","bioprojectLineage":[{"bioprojects":[{"accession":"PRJNA1042859","title":"Paenibacillus hunanensis Genome sequencing"}]}],"biosample":{"accession":"SAMN38323420","attributes":[{"name":"isolation_source","value":"soil"},{"name":"collection_date","value":"2021-12-12"},{"name":"geo_loc_name","value":"China: Shandong Province"},{"name":"sample_type","value":"mixed culture"},{"name":"strain","value":"Y9"}],"bioprojects":[{"accession":"PRJNA1042859"}],"description":{"organism":{"organismName":"Paenibacillus hunanensis","taxId":539262},"title":"Microbe sample from Paenibacillus hunanensis"},"lastUpdated":"2023-11-29T07:47:32.185","models":["Microbe, viral or environmental"],"owner":{"contacts":[{}],"name":"Shandong Agricultural University"},"package":"Microbe.1.0","publicationDate":"2023-11-19T00:00:00.000","sampleIds":[{"label":"Sample name","value":"Y9"}],"status":{"status":"live","when":"2023-11-19T21:41:03.400"},"submissionDate":"2023-11-19T21:41:03.400"},"comments":"The annotation was added by the NCBI Prokaryotic Genome Annotation Pipeline (PGAP). Information about PGAP can be found here: https://www.ncbi.nlm.nih.gov/genome/annotation_prok/","pairedAssembly":{"accession":"GCA_034055775.1","annotationName":"NCBI Prokaryotic Genome Annotation Pipeline (PGAP)","status":"current"},"refseqCategory":"representative genome","releaseDate":"2023-12-04","sequencingTech":"Illumina NovaSeq; PacBio Sequel","submitter":"Shandong Agricultural University"},"assemblyStats":{"contigL50":1,"contigN50":5688415,"gcCount":"2655265","gcPercent":46.5,"genomeCoverage":"158.0x","numberOfComponentSequences":1,"numberOfContigs":1,"numberOfScaffolds":1,"scaffoldL50":1,"scaffoldN50":5688415,"totalNumberOfChromosomes":1,"totalSequenceLength":"5688415","totalUngappedLength":"5688415"},"averageNucleotideIdentity":{"bestAniMatch":{"ani":96.15,"assembly":"GCA_031454175.1","assemblyCoverage":91.51,"category":"type","organismName":"Paenibacillus hunanensis","typeAssemblyCoverage":92.32},"category":"category_na","comment":"na","matchStatus":"species_match","submittedAniMatch":{"ani":96.15,"assembly":"GCA_031454175.1","assemblyCoverage":91.51,"category":"type","organismName":"Paenibacillus hunanensis","typeAssemblyCoverage":92.32},"submittedOrganism":"Paenibacillus hunanensis","submittedSpecies":"Paenibacillus hunanensis","taxonomyCheckStatus":"OK"},"checkmInfo":{"checkmMarkerSet":"Paenibacillus","checkmMarkerSetRank":"genus","checkmSpeciesTaxId":539262,"checkmVersion":"v1.2.2","completeness":87.34,"completenessPercentile":100.0,"contamination":1.42},"currentAccession":"GCF_034055775.1","organism":{"infraspecificNames":{"strain":"Y9"},"organismName":"Paenibacillus hunanensis","taxId":539262},"pairedAccession":"GCA_034055775.1","sourceDatabase":"SOURCE_DATABASE_REFSEQ"}
{"accession":"GCF_034718895.1","annotationInfo":{"method":"Best-placed reference protein set; GeneMarkS-2+","name":"NCBI Prokaryotic Genome Annotation Pipeline (PGAP)","pipeline":"NCBI Prokaryotic Genome Annotation Pipeline (PGAP)","provider":"NCBI RefSeq","releaseDate":"2024-01-06","softwareVersion":"6.6","stats":{"geneCounts":{"nonCoding":106,"proteinCoding":4246,"pseudogene":70,"total":4422}}},"assemblyInfo":{"assemblyLevel":"Contig","assemblyMethod":"Unicycler v. 0.5.0","assemblyName":"ASM3471889v1","assemblyStatus":"current","assemblyType":"haploid","bioprojectAccession":"PRJNA1055543","bioprojectLineage":[{"bioprojects":[{"accession":"PRJNA1055543","title":"Paenibacillus phoenicis strain:3PO2SA Genome sequencing and assembly"}]}],"biosample":{"accession":"SAMN39052043","attributes":[{"name":"strain","value":"3PO2SA"},{"name":"abs_air_humidity","value":"N/A"},{"name":"air_temp","value":"N/A"},{"name":"build_occup_type","value":"restricted access"},{"name":"building_setting","value":"restricted access"},{"name":"carb_dioxide","value":"N/A"},{"name":"collection_date","value":"N/A"},{"name":"env_broad_scale","value":"Built environment"},{"name":"env_local_scale","value":"Cleanroom"},{"name":"env_medium","value":"Cleanroom floor"},{"name":"filter_type","value":"not applicable"},{"name":"geo_loc_name","value":"USA: Florida"},{"name":"heat_cool_type","value":"not applicable"},{"name":"indoor_space","value":"restricted access"},{"name":"isol_growth_condt","value":"TSA at 25C"},{"name":"lat_lon","value":"28.5242 N 80.6508 W"},{"name":"light_type","value":"electric light"},{"name":"num_replicons","value":"unknown"},{"name":"occup_samp","value":"N/A"},{"name":"occupant_dens_samp","value":"N/A"},{"name":"organism_count","value":"N/A"},{"name":"ref_biomaterial","value":"Unpublished"},{"name":"rel_air_humidity","value":"N/A"},{"name":"space_typ_state","value":"restricted access"},{"name":"typ_occupant_dens","value":"N/A"},{"name":"ventilation_type","value":"HEPA"},{"name":"type-material","value":"type strain of Paenibacillus phoenicis"}],"bioprojects":[{"accession":"PRJNA1055543"}],"description":{"comment":"Keywords: GSC:MIxS;MIGS:6.0","organism":{"organismName":"Paenibacillus phoenicis","taxId":554117},"title":"MIGS Cultured Bacterial/Archaeal sample from Paenibacillus phoenicis"},"lastUpdated":"2023-12-21T19:11:20.537","models":["MIGS.ba","MIGS/MIMS/MIMARKS.built"],"owner":{"contacts":[{}],"name":"Jet Propulsion Laboratory, California Institute of Technology"},"package":"MIGS.ba.built.6.0","publicationDate":"2023-12-21T00:00:00.000","sampleIds":[{"label":"Sample name","value":"Paenibacillus phoenicis DSM27463"},{"db":"SRA","value":"SRS19961266"}],"status":{"status":"live","when":"2023-12-21T15:26:04.624"},"submissionDate":"2023-12-21T15:26:04.623"},"comments":"The annotation was added by the NCBI Prokaryotic Genome Annotation Pipeline (PGAP). Information about PGAP can be found here: https://www.ncbi.nlm.nih.gov/genome/annotation_prok/\nBacteria and source DNA available from DSMZ Culture Collection","pairedAssembly":{"accession":"GCA_034718895.1","annotationName":"NCBI Prokaryotic Genome Annotation Pipeline (PGAP)","status":"current"},"refseqCategory":"representative genome","releaseDate":"2023-12-27","sequencingTech":"Illumina NovaSeq; Oxford Nanopore MinION","submitter":"Jet Propulsion Laboratory, California Institute of Technology"},"assemblyStats":{"contigL50":1,"contigN50":4587505,"gcCount":"2496352","gcPercent":52.5,"genomeCoverage":"310.0x","numberOfComponentSequences":7,"numberOfContigs":7,"totalSequenceLength":"4737585","totalUngappedLength":"4737585"},"averageNucleotideIdentity":{"bestAniMatch":{"ani":92.51,"assembly":"GCA_004000745.1","assemblyCoverage":84.93,"category":"type","organismName":"Paenibacillus barengoltzii","typeAssemblyCoverage":81.59},"category":"type","comment":"Assembly is the type_strain, mismatch is within genus and expected","matchStatus":"below_threshold_mismatch","submittedOrganism":"Paenibacillus phoenicis","submittedSpecies":"Paenibacillus phoenicis","taxonomyCheckStatus":"OK"},"checkmInfo":{"checkmMarkerSet":"Paenibacillus","checkmMarkerSetRank":"genus","checkmSpeciesTaxId":554117,"checkmVersion":"v1.2.2","completeness":99.72,"completenessPercentile":100.0},"currentAccession":"GCF_034718895.1","organism":{"infraspecificNames":{"strain":"3PO2SA"},"organismName":"Paenibacillus phoenicis","taxId":554117},"pairedAccession":"GCA_034718895.1","sourceDatabase":"SOURCE_DATABASE_REFSEQ","typeMaterial":{"typeDisplayText":"assembly from type material","typeLabel":"TYPE_MATERIAL"},"wgsInfo":{"masterWgsUrl":"https://www.ncbi.nlm.nih.gov/nuccore/JAYERP000000000.1","wgsContigsUrl":"https://www.ncbi.nlm.nih.gov/Traces/wgs/JAYERP01","wgsProjectAccession":"JAYERP01"}}
{"accession":"GCF_034931085.1","annotationInfo":{"method":"Best-placed reference protein set; GeneMarkS-2+","name":"NCBI Prokaryotic Genome Annotation Pipeline (PGAP)","pipeline":"NCBI Prokaryotic Genome Annotation Pipeline (PGAP)","provider":"NCBI RefSeq","releaseDate":"2024-01-02","softwareVersion":"6.6","stats":{"geneCounts":{"nonCoding":51,"proteinCoding":4026,"pseudogene":87,"total":4164}}},"assemblyInfo":{"assemblyLevel":"Scaffold","assemblyMethod":"SPAdes v. 3.14.0","assemblyName":"ASM3493108v1","assemblyStatus":"current","assemblyType":"haploid","bioprojectAccession":"PRJNA1055570","bioprojectLineage":[{"bioprojects":[{"accession":"PRJNA1055570","title":"Baltic Sea Cyanobacteria assemblies"}]}],"biosample":{"accession":"SAMN39054829","attributes":[{"name":"strain","value":"UHCC-0300"},{"name":"collection_date","value":"2001"},{"name":"depth","value":"missing"},{"name":"env_broad_scale","value":"Epiphytic"},{"name":"env_local_scale","value":"not applicable"},{"name":"env_medium","value":"not applicable"},{"name":"geo_loc_name","value":"Baltic Sea"},{"name":"isol_growth_condt","value":"not applicable"},{"name":"lat_lon","value":"not applicable"},{"name":"num_replicons","value":"not applicable"},{"name":"ref_biomaterial","value":"not applicable"}],"bioprojects":[{"accession":"PRJNA1055570"}],"description":{"comment":"Keywords: GSC:MIxS;MIGS:6.0","organism":{"organismName":"Nodularia harveyana UHCC-0300","taxId":2974287},"title":"MIGS Cultured Bacterial/Archaeal sample from Nodularia harveyana UHCC-0300"},"lastUpdated":"2023-12-21T18:01:13.343","models":["MIGS.ba","MIGS/MIMS/MIMARKS.water"],"owner":{"contacts":[{}],"name":"Universidade de Sao Paulo, Sao Paulo, Brazil"},"package":"MIGS.ba.water.6.0","publicationDate":"2023-12-21T00:00:00.000","sampleIds":[{"label":"Sample name","value":"Nodularia harveyana UHCC0300"}],"status":{"status":"live","when":"2023-12-21T17:45:06.121"},"submissionDate":"2023-12-21T17:45:06.120"},"comments":"The annotation was added by the NCBI Prokaryotic Genome Annotation Pipeline (PGAP). Information about PGAP can be found here: https://www.ncbi.nlm.nih.gov/genome/annotation_prok/","pairedAssembly":{"accession":"GCA_034931085.1","annotationName":"NCBI Prokaryotic Genome Annotation Pipeline (PGAP)","status":"current"},"refseqCategory":"representative genome","releaseDate":"2024-01-01","sequencingTech":"Illumina","submitter":"Universidade de Sao Paulo, Sao Paulo, Brazil"},"assemblyStats":{"contigL50":15,"contigN50":95966,"gcCount":"1933826","gcPercent":41.0,"genomeCoverage":"46.0x","numberOfComponentSequences":69,"numberOfContigs":76,"numberOfScaffolds":69,"scaffoldL50":13,"scaffoldN50":101842,"totalSequenceLength":"4727288","totalUngappedLength":"4726588"},"averageNucleotideIdentity":{"bestAniMatch":{"ani":82.9,"assembly":"GCA_000317695.1","assemblyCoverage":6.22,"category":"suspected_type","organismName":"Anabaena cylindrica","typeAssemblyCoverage":4.16},"category":"category_na","comment":"na","matchStatus":"low_coverage","submittedOrganism":"Nodularia harveyana UHCC_0300","submittedSpecies":"Nodularia harveyana","taxonomyCheckStatus":"Inconclusive"},"checkmInfo":{"checkmMarkerSet":"Nostocales","checkmMarkerSetRank":"order","checkmSpeciesTaxId":114805,"checkmVersion":"v1.2.2","completeness":99.31,"completenessPercentile":100.0,"contamination":0.41},"currentAccession":"GCF_034931085.1","organism":{"infraspecificNames":{"strain":"UHCC-0300"},"organismName":"Nodularia harveyana UHCC-0300","taxId":2974287},"pairedAccession":"GCA_034931085.1","sourceDatabase":"SOURCE_DATABASE_REFSEQ","wgsInfo":{"masterWgsUrl":"https://www.ncbi.nlm.nih.gov/nuccore/JAYGHG000000000.1","wgsContigsUrl":"https://www.ncbi.nlm.nih.gov/Traces/wgs/JAYGHG01","wgsProjectAccession":"JAYGHG01"}}
{"accession":"GCF_035917475.1","annotationInfo":{"method":"Best-placed reference protein set; GeneMarkS-2+","name":"NCBI Prokaryotic Genome Annotation Pipeline (PGAP)","pipeline":"NCBI Prokaryotic Genome Annotation Pipeline (PGAP)","provider":"NCBI RefSeq","releaseDate":"2024-01-21","softwareVersion":"6.6","stats":{"geneCounts":{"nonCoding":82,"proteinCoding":10881,"pseudogene":96,"total":11059}}},"assemblyInfo":{"assemblyLevel":"Complete Genome","assemblyMethod":"Flye v. v2.9","assemblyName":"ASM3591747v1","assemblyStatus":"current","assemblyType":"haploid","bioprojectAccession":"PRJNA747871","bioprojectLineage":[{"bioprojects":[{"accession":"PRJNA747871","title":"The complete genomes of actinobacterial strains from the NBC collection from nanopore and illumina data genome sequencing and assembly"}]}],"biosample":{"accession":"SAMN30553498","attributes":[{"name":"strain","value":"NBC 01801"},{"name":"collection_date","value":"2021-09"},{"name":"depth","value":"NA"},{"name":"env_broad_scale","value":"NA"},{"name":"geo_loc_name","value":"Denmark: Samsoe, Along the bike path under grass in Maarup"},{"name":"lat_lon","value":"55.9508 N 10.5597 E"},{"name":"elev","value":"NA"},{"name":"env_local_scale","value":"NA"},{"name":"env_medium","value":"soil"},{"name":"isol_growth_condt","value":"AIM+xylose, AIM+avicel"},{"name":"num_replicons","value":"NA"},{"name":"ref_biomaterial","value":"NA"},{"name":"source_material_id","value":"Sam3"}],"bioprojects":[{"accession":"PRJNA747871"}],"description":{"comment":"Keywords: GSC:MIxS;MIGS:6.0","organism":{"organismName":"Nonomuraea fuscirosea","taxId":1291556},"title":"G1000 actinobacteria"},"lastUpdated":"2023-09-27T00:50:15.637","models":["MIGS.ba","MIGS/MIMS/MIMARKS.soil"],"owner":{"contacts":[{}],"name":"Technical University of Denmark"},"package":"MIGS.ba.soil.6.0","publicationDate":"2023-09-27T00:50:15.637","sampleIds":[{"label":"Sample name","value":"NBC_01801"},{"db":"SRA","value":"SRS14987571"}],"status":{"status":"live","when":"2023-09-27T00:50:15.637"},"submissionDate":"2022-08-29T06:44:13.050"},"comments":"The annotation was added by the NCBI Prokaryotic Genome Annotation Pipeline (PGAP). Information about PGAP can be found here: https://www.ncbi.nlm.nih.gov/genome/annotation_prok/","pairedAssembly":{"accession":"GCA_035917475.1","annotationName":"NCBI Prokaryotic Genome Annotation Pipeline (PGAP)","status":"current"},"refseqCategory":"representative genome","releaseDate":"2024-01-20","sequencingTech":"Oxford Nanopore MinION and Illumina","submitter":"Technical University of Denmark"},"assemblyStats":{"contigL50":1,"contigN50":11975494,"gcCount":"8506586","gcPercent":71.0,"genomeCoverage":"56.0x","numberOfComponentSequences":1,"numberOfContigs":1,"numberOfScaffolds":1,"scaffoldL50":1,"scaffoldN50":11975494,"totalNumberOfChromosomes":1,"totalSequenceLength":"11975494","totalUngappedLength":"11975494"},"averageNucleotideIdentity":{"bestAniMatch":{"ani":98.02,"assembly":"GCA_003001935.1","assemblyCoverage":86.88,"category":"type","organismName":"Nonomuraea fuscirosea","typeAssemblyCoverage":85.42},"category":"category_na","comment":"na","matchStatus":"species_match","submittedAniMatch":{"ani":98.02,"assembly":"GCA_003001935.1","assemblyCoverage":86.88,"category":"type","organismName":"Nonomuraea fuscirosea","typeAssemblyCoverage":85.42},"submittedOrganism":"Nonomuraea fuscirosea","submittedSpecies":"Nonomuraea fuscirosea","taxonomyCheckStatus":"OK"},"checkmInfo":{"checkmMarkerSet":"Streptosporangiaceae","checkmMarkerSetRank":"family","checkmSpeciesTaxId":1291556,"checkmVersion":"v1.2.2","completeness":92.72,"completenessPercentile":50.0,"contamination":15.49},"currentAccession":"GCF_035917475.1","organism":{"infraspecificNames":{"strain":"NBC 01801"},"organismName":"Nonomuraea fuscirosea","taxId":1291556},"pairedAccession":"GCA_035917475.1","sourceDatabase":"SOURCE_DATABASE_REFSEQ"}
{"accession":"GCF_035920485.1","annotationInfo":{"method":"Best-placed reference protein set; GeneMarkS-2+","name":"NCBI Prokaryotic Genome Annotation Pipeline (PGAP)","pipeline":"NCBI Prokaryotic Genome Annotation Pipeline (PGAP)","provider":"NCBI RefSeq","releaseDate":"2024-01-24","softwareVersion":"6.6","stats":{"geneCounts":{"nonCoding":80,"proteinCoding":8890,"pseudogene":74,"total":9044}}},"assemblyInfo":{"assemblyLevel":"Complete Genome","assemblyMethod":"Flye v. v2.9","assemblyName":"ASM3592048v1","assemblyStatus":"current","assemblyType":"haploid","bioprojectAccession":"PRJNA747871","bioprojectLineage":[{"bioprojects":[{"accession":"PRJNA747871","title":"The complete genomes of actinobacterial strains from the NBC collection from nanopore and illumina data genome sequencing and assembly"}]}],"biosample":{"accession":"SAMN30553439","attributes":[{"name":"strain","value":"NBC 01726"},{"name":"collection_date","value":"2021-04"},{"name":"depth","value":"NA"},{"name":"env_broad_scale","value":"NA"},{"name":"geo_loc_name","value":"Denmark: Koelstrup, Next to a field and a road"},{"name":"lat_lon","value":"55.4236 N 10.5839 E"},{"name":"elev","value":"NA"},{"name":"env_local_scale","value":"NA"},{"name":"env_medium","value":"soil"},{"name":"isol_growth_condt","value":"NA"},{"name":"num_replicons","value":"NA"},{"name":"ref_biomaterial","value":"NA"},{"name":"source_material_id","value":"matmal3"}],"bioprojects":[{"accession":"PRJNA747871"}],"description":{"comment":"Keywords: GSC:MIxS;MIGS:6.0","organism":{"organismName":"Nonomuraea glycinis","taxId":2047744},"title":"G1000 actinobacteria"},"lastUpdated":"2023-09-27T00:50:25.777","models":["MIGS.ba","MIGS/MIMS/MIMARKS.soil"],"owner":{"contacts":[{}],"name":"Technical University of Denmark"},"package":"MIGS.ba.soil.6.0","publicationDate":"2023-09-27T00:50:25.777","sampleIds":[{"label":"Sample name","value":"NBC_01726"},{"db":"SRA","value":"SRS14987286"}],"status":{"status":"live","when":"2023-09-27T00:50:25.777"},"submissionDate":"2022-08-29T06:44:12.483"},"comments":"The annotation was added by the NCBI Prokaryotic Genome Annotation Pipeline (PGAP). Information about PGAP can be found here: https://www.ncbi.nlm.nih.gov/genome/annotation_prok/","pairedAssembly":{"accession":"GCA_035920485.1","annotationName":"NCBI Prokaryotic Genome Annotation Pipeline (PGAP)","status":"current"},"refseqCategory":"representative genome","releaseDate":"2024-01-22","sequencingTech":"Oxford Nanopore MinION and Illumina","submitter":"Technical University of Denmark"},"assemblyStats":{"contigL50":1,"contigN50":9637852,"gcCount":"6772047","gcPercent":70.5,"genomeCoverage":"16.0x","numberOfComponentSequences":1,"numberOfContigs":1,"numberOfScaffolds":1,"scaffoldL50":1,"scaffoldN50":9637852,"totalNumberOfChromosomes":1,"totalSequenceLength":"9637852","totalUngappedLength":"9637852"},"averageNucleotideIdentity":{"bestAniMatch":{"ani":97.98,"assembly":"GCA_020215885.1","assemblyCoverage":86.82,"category":"type","organismName":"Nonomuraea glycinis","typeAssemblyCoverage":86.82},"category":"category_na","comment":"na","matchStatus":"species_match","submittedAniMatch":{"ani":97.98,"assembly":"GCA_020215885.1","assemblyCoverage":86.82,"category":"type","organismName":"Nonomuraea glycinis","typeAssemblyCoverage":86.82},"submittedOrganism":"Nonomuraea glycinis","submittedSpecies":"Nonomuraea glycinis","taxonomyCheckStatus":"OK"},"checkmInfo":{"checkmMarkerSet":"Streptosporangiaceae","checkmMarkerSetRank":"family","checkmSpeciesTaxId":2047744,"checkmVersion":"v1.2.2","completeness":89.19,"completenessPercentile":100.0,"contamination":9.52},"currentAccession":"GCF_035920485.1","organism":{"infraspecificNames":{"strain":"NBC 01726"},"organismName":"Nonomuraea glycinis","taxId":2047744},"pairedAccession":"GCA_035920485.1","sourceDatabase":"SOURCE_DATABASE_REFSEQ"}
{"accession":"GCF_036327815.1","annotationInfo":{"method":"Best-placed reference protein set; GeneMarkS-2+","name":"NCBI Prokaryotic Genome Annotation Pipeline (PGAP)","pipeline":"NCBI Prokaryotic Genome Annotation Pipeline (PGAP)","provider":"NCBI RefSeq","releaseDate":"2024-02-02","softwareVersion":"6.6","stats":{"geneCounts":{"nonCoding":65,"proteinCoding":6968,"pseudogene":165,"total":7198}}},"assemblyInfo":{"assemblyLevel":"Contig","assemblyMethod":"SPAdes v. April-2023","assemblyName":"ASM3632781v1","assemblyStatus":"current","assemblyType":"haploid","bioprojectAccession":"PRJNA999295","bioprojectLineage":[{"bioprojects":[{"accession":"PRJNA999295","title":"MBB strains - genome sequencing"}]}],"biosample":{"accession":"SAMN36728888","attributes":[{"name":"strain","value":"66/93"},{"name":"isolation_source","value":"Indoor dust from a water-damaged school"},{"name":"collection_date","value":"1998"},{"name":"geo_loc_name","value":"Finland"},{"name":"sample_type","value":"Isolate"},{"name":"type-material","value":"type strain of Nocardiopsis umidischolae"}],"bioprojects":[{"accession":"PRJNA999295"}],"description":{"organism":{"organismName":"Nocardiopsis umidischolae","taxId":163605},"title":"Microbe sample from Nocardiopsis umidischolae"},"lastUpdated":"2024-02-02T12:46:13.887","models":["Microbe, viral or environmental"],"owner":{"contacts":[{}],"name":"CIIMAR - Interdisciplinary Centre of Marine and Environmental Research"},"package":"Microbe.1.0","publicationDate":"2024-02-02T12:46:13.887","sampleIds":[{"label":"Sample name","value":"66/93_genome"}],"status":{"status":"live","when":"2024-02-02T12:46:13.887"},"submissionDate":"2023-07-27T13:29:03.343"},"comments":"The annotation was added by the NCBI Prokaryotic Genome Annotation Pipeline (PGAP). Information about PGAP can be found here: https://www.ncbi.nlm.nih.gov/genome/annotation_prok/","pairedAssembly":{"accession":"GCA_036327815.1","annotationName":"NCBI Prokaryotic Genome Annotation Pipeline (PGAP)","status":"current"},"refseqCategory":"representative genome","releaseDate":"2024-02-01","sequencingTech":"Illumina","submitter":"CIIMAR - Interdisciplinary Centre of Marine and Environmental Research"},"assemblyStats":{"contigL50":47,"contigN50":52888,"gcCount":"5734170","gcPercent":72.5,"genomeCoverage":"34.0x","numberOfComponentSequences":279,"numberOfContigs":279,"totalSequenceLength":"7892218","totalUngappedLength":"7892218"},"averageNucleotideIdentity":{"bestAniMatch":{"ani":97.23,"assembly":"GCA_036327915.1","assemblyCoverage":68.44,"category":"suspected_type","organismName":"Nocardiopsis tropica","typeAssemblyCoverage":86.97},"category":"type","comment":"Assembly is the type_strain, mismatch is within genus and expected","matchStatus":"mismatch","submittedOrganism":"Nocardiopsis umidischolae","submittedSpecies":"Nocardiopsis umidischolae","taxonomyCheckStatus":"OK"},"checkmInfo":{"checkmMarkerSet":"Nocardiopsis","checkmMarkerSetRank":"genus","checkmSpeciesTaxId":163605,"checkmVersion":"v1.2.2","completeness":97.95,"completenessPercentile":100.0,"contamination":7.66},"currentAccession":"GCF_036327815.1","organism":{"infraspecificNames":{"strain":"66/93"},"organismName":"Nocardiopsis umidischolae","taxId":163605},"pairedAccession":"GCA_036327815.1","sourceDatabase":"SOURCE_DATABASE_REFSEQ","typeMaterial":{"typeDisplayText":"assembly from type material","typeLabel":"TYPE_MATERIAL"},"wgsInfo":{"masterWgsUrl":"https://www.ncbi.nlm.nih.gov/nuccore/JAUUCC000000000.1","wgsContigsUrl":"https://www.ncbi.nlm.nih.gov/Traces/wgs/JAUUCC01","wgsProjectAccession":"JAUUCC01"}}
{"accession":"GCF_036688125.1","annotationInfo":{"method":"Best-placed reference protein set; GeneMarkS-2+","name":"GCF_036688125.1-RS_2024_04_07","pipeline":"NCBI Prokaryotic Genome Annotation Pipeline (PGAP)","provider":"NCBI RefSeq","releaseDate":"2024-04-07","softwareVersion":"6.7","stats":{"geneCounts":{"nonCoding":52,"proteinCoding":4907,"pseudogene":44,"total":5003}}},"assemblyInfo":{"assemblyLevel":"Contig","assemblyMethod":"SPAdes v. 3.15.1","assemblyName":"ASM3668812v1","assemblyStatus":"current","assemblyType":"haploid","bioprojectAccession":"PRJNA1068625","bioprojectLineage":[{"bioprojects":[{"accession":"PRJNA1068625","title":"Pannus brasiliensis CCIBt3594 Genome sequencing and assembly"}]}],"biosample":{"accession":"SAMN39597229","attributes":[{"name":"strain","value":"CCIBt3594"},{"name":"isolation_source","value":"freshwater puddle"},{"name":"collection_date","value":"2012-05-07"},{"name":"geo_loc_name","value":"Brazil"},{"name":"sample_type","value":"cell culture"},{"name":"lat_lon","value":"19.34 S 57.00 W"},{"name":"type-material","value":"type strain of Pannus brasiliensis"}],"bioprojects":[{"accession":"PRJNA1068625"}],"description":{"organism":{"organismName":"Pannus brasiliensis CCIBt3594","taxId":1427578},"title":"Microbe sample from Pannus brasiliensis CCIBt3594"},"lastUpdated":"2024-02-12T07:35:02.399","models":["Microbe, viral or environmental"],"owner":{"contacts":[{}],"name":"Center of Nuclear Energy in Agriculture (CENA) -University of Sao Paulo (USP)"},"package":"Microbe.1.0","publicationDate":"2024-02-12T00:00:00.000","sampleIds":[{"label":"Sample name","value":"Pannus brasiliensis CCIBt3594"}],"status":{"status":"live","when":"2024-02-12T07:35:02.399"},"submissionDate":"2024-01-24T15:12:04.760"},"comments":"The annotation was added by the NCBI Prokaryotic Genome Annotation Pipeline (PGAP). Information about PGAP can be found here: https://www.ncbi.nlm.nih.gov/genome/annotation_prok/","pairedAssembly":{"accession":"GCA_036688125.1","annotationName":"NCBI Prokaryotic Genome Annotation Pipeline (PGAP)","status":"current"},"refseqCategory":"representative genome","releaseDate":"2024-02-17","sequencingTech":"Illumina MiSeq","submitter":"Center of Nuclear Energy in Agriculture (CENA) -University of Sao Paulo (USP)"},"assemblyStats":{"contigL50":21,"contigN50":82745,"gcCount":"2680614","gcPercent":52.0,"genomeCoverage":"77.0x","numberOfComponentSequences":123,"numberOfContigs":123,"totalSequenceLength":"5150897","totalUngappedLength":"5150897"},"averageNucleotideIdentity":{"bestAniMatch":{"ani":86.72,"assembly":"GCA_000021805.1","assemblyCoverage":0.19,"category":"type","organismName":"Rippkaea orientalis","typeAssemblyCoverage":0.2},"category":"type","comment":"Assembly is the type_strain, no match is expected","matchStatus":"low_coverage","submittedOrganism":"Pannus brasiliensis CCIBt3594","submittedSpecies":"Pannus brasiliensis","taxonomyCheckStatus":"OK"},"checkmInfo":{"checkmMarkerSet":"Chroococcales","checkmMarkerSetRank":"order","checkmSpeciesTaxId":1579216,"checkmVersion":"v1.2.2","completeness":98.15,"completenessPercentile":100.0,"contamination":0.22},"currentAccession":"GCF_036688125.1","organism":{"infraspecificNames":{"strain":"CCIBt3594"},"organismName":"Pannus brasiliensis CCIBt3594","taxId":1427578},"pairedAccession":"GCA_036688125.1","sourceDatabase":"SOURCE_DATABASE_REFSEQ","typeMaterial":{"typeDisplayText":"assembly from type material","typeLabel":"TYPE_MATERIAL"},"wgsInfo":{"masterWgsUrl":"https://www.ncbi.nlm.nih.gov/nuccore/JBAFSM000000000.1","wgsContigsUrl":"https://www.ncbi.nlm.nih.gov/Traces/wgs/JBAFSM01","wgsProjectAccession":"JBAFSM01"}}
{"accession":"GCF_036778095.1","annotationInfo":{"method":"Best-placed reference protein set; GeneMarkS-2+","name":"NCBI Prokaryotic Genome Annotation Pipeline (PGAP)","pipeline":"NCBI Prokaryotic Genome Annotation Pipeline (PGAP)","provider":"NCBI RefSeq","releaseDate":"2024-02-23","softwareVersion":"6.6","stats":{"geneCounts":{"nonCoding":44,"proteinCoding":3245,"pseudogene":98,"total":3387}}},"assemblyInfo":{"assemblyLevel":"Scaffold","assemblyMethod":"SPAdes v. 3.15.2","assemblyName":"ASM3677809v1","assemblyStatus":"current","assemblyType":"haploid","bioprojectAccession":"PRJNA843551","bioprojectLineage":[{"bioprojects":[{"accession":"PRJNA843551","title":"Mudoger v1.0, genome recovery made easy"}]}],"biosample":{"accession":"SAMN28748407","attributes":[{"name":"isolate","value":"CTOTU46474"},{"name":"collection_date","value":"missing"},{"name":"env_broad_scale","value":"missing"},{"name":"env_local_scale","value":"missing"},{"name":"env_medium","value":"missing"},{"name":"geo_loc_name","value":"missing"},{"name":"isolation_source","value":"sludge"},{"name":"lat_lon","value":"missing"},{"name":"experimental_factor","value":"missing"},{"name":"omics_observ_id","value":"missing"},{"name":"ref_biomaterial","value":"missing"},{"name":"rel_to_oxygen","value":"missing"},{"name":"samp_collect_device","value":"missing"},{"name":"samp_mat_process","value":"missing"},{"name":"samp_size","value":"missing"},{"name":"size_frac","value":"missing"},{"name":"source_material_id","value":"missing"},{"name":"run_accession","value":"SRR1702227"},{"name":"metagenomic","value":"1"},{"name":"environmental-sample","value":"1"},{"name":"sample_type","value":"metagenomic assembly"},{"name":"metagenome_source","value":"sludge metagenome"},{"name":"derived_from","value":"This BioSample is a metagenomic assembly obtained from the publicly available reads deposited in SRA accessions: SRR1702227"}],"bioprojects":[{"accession":"PRJNA843551"}],"description":{"comment":"Keywords: GSC:MIxS;MIMAG:6.0","organism":{"organismName":"Ottowia beijingensis","taxId":1207057},"title":"SRX803617"},"lastUpdated":"2023-01-11T03:25:05.788","models":["MIMAG"],"owner":{"contacts":[{}],"name":"Helmholtz Centre for Environmental Research - UFZ"},"package":"MIMAG.6.0","publicationDate":"2023-01-11T00:00:00.000","sampleIds":[{"label":"Sample name","value":"CTOTU46474"}],"status":{"status":"live","when":"2023-01-11T03:25:05.788"},"submissionDate":"2022-05-30T05:49:38.220"},"genomeNotes":["derived from metagenome"],"pairedAssembly":{"accession":"GCA_036778095.1","status":"current"},"refseqCategory":"representative genome","releaseDate":"2024-02-22","sequencingTech":"Illumina","submitter":"Helmholtz Centre for Environmental Research - UFZ"},"assemblyStats":{"contigL50":44,"contigN50":27776,"gcCount":"2363285","gcPercent":68.5,"genomeCoverage":"10.0x","numberOfComponentSequences":178,"numberOfContigs":220,"numberOfScaffolds":178,"scaffoldL50":37,"scaffoldN50":32091,"totalSequenceLength":"3463530","totalUngappedLength":"3462364"},"averageNucleotideIdentity":{"bestAniMatch":{"ani":97.56,"assembly":"GCA_013423955.1","assemblyCoverage":90.34,"category":"type","organismName":"Ottowia beijingensis","typeAssemblyCoverage":72.97},"category":"category_na","comment":"na","matchStatus":"species_match","submittedAniMatch":{"ani":97.56,"assembly":"GCA_013423955.1","assemblyCoverage":90.34,"category":"type","organismName":"Ottowia beijingensis","typeAssemblyCoverage":72.97},"submittedOrganism":"Ottowia beijingensis","submittedSpecies":"Ottowia beijingensis","taxonomyCheckStatus":"OK"},"checkmInfo":{"checkmMarkerSet":"Comamonadaceae","checkmMarkerSetRank":"family","checkmSpeciesTaxId":1207057,"checkmVersion":"v1.2.2","completeness":95.9,"completenessPercentile":100.0,"contamination":0.61},"currentAccession":"GCF_036778095.1","organism":{"infraspecificNames":{"isolate":"CTOTU46474"},"organismName":"Ottowia beijingensis","taxId":1207057},"pairedAccession":"GCA_036778095.1","sourceDatabase":"SOURCE_DATABASE_REFSEQ","wgsInfo":{"masterWgsUrl":"https://www.ncbi.nlm.nih.gov/nuccore/DAIPTI000000000.1","wgsContigsUrl":"https://www.ncbi.nlm.nih.gov/Traces/wgs/DAIPTI01","wgsProjectAccession":"DAIPTI01"}}
{"accession":"GCF_036884255.1","annotationInfo":{"method":"Best-placed reference protein set; GeneMarkS-2+","name":"GCF_036884255.1-RS_2024_04_05","pipeline":"NCBI Prokaryotic Genome Annotation Pipeline (PGAP)","provider":"NCBI RefSeq","releaseDate":"2024-04-05","softwareVersion":"6.7","stats":{"geneCounts":{"nonCoding":138,"proteinCoding":5655,"pseudogene":35,"total":5828}}},"assemblyInfo":{"assemblyLevel":"Complete Genome","assemblyMethod":"SOAPdenovo v. Oct-2023","assemblyName":"MLY93","assemblyStatus":"current","assemblyType":"haploid","bioprojectAccession":"PRJNA1039734","bioprojectLineage":[{"bioprojects":[{"accession":"PRJNA1039734","title":"Paenibacillus tundrae MLY93"}]}],"biosample":{"accession":"SAMN38224731","attributes":[{"name":"strain","value":"MLY93"},{"name":"host","value":"Nicotiana tabacum L."},{"name":"collection_date","value":"2023-07-15"},{"name":"geo_loc_name","value":"China: Guizhou"},{"name":"sample_type","value":"cell culture"},{"name":"collected_by","value":"Yong Liu"},{"name":"altitude","value":"1299.6 m"},{"name":"isolate","value":"missing"},{"name":"isolation_source","value":"Diseased tobacco leaves"},{"name":"lat_lon","value":"25.080000 N 104.900000 E"}],"bioprojects":[{"accession":"PRJNA1039734"}],"description":{"organism":{"organismName":"Paenibacillus tundrae","taxId":528187},"title":"Microbe sample from Paenibacillus tundrae"},"lastUpdated":"2024-02-20T09:36:20.216","models":["Microbe, viral or environmental"],"owner":{"contacts":[{}],"name":"Zhejiang University of Science and Technology"},"package":"Microbe.1.0","publicationDate":"2023-11-13T00:00:00.000","sampleIds":[{"label":"Sample name","value":"Paenibacillus tundrae MLY93"},{"db":"SRA","value":"SRS19514295"}],"status":{"status":"live","when":"2023-11-13T09:34:04.273"},"submissionDate":"2023-11-13T09:34:04.270"},"pairedAssembly":{"accession":"GCA_036884255.1","annotationName":"NCBI Prokaryotic Genome Annotation Pipeline (PGAP)","status":"current"},"refseqCategory":"representative genome","releaseDate":"2024-04-05","sequencingTech":"PacBio RSII","submitter":"Bioengineering, Zhejiang University of Science and Technology"},"assemblyStats":{"contigL50":1,"contigN50":6534616,"gcCount":"2925910","gcPercent":45.0,"genomeCoverage":"41.0x","numberOfComponentSequences":1,"numberOfContigs":1,"numberOfScaffolds":1,"scaffoldL50":1,"scaffoldN50":6534616,"totalNumberOfChromosomes":1,"totalSequenceLength":"6534616","totalUngappedLength":"6534616"},"averageNucleotideIdentity":{"bestAniMatch":{"ani":83.07,"assembly":"GCA_004001025.1","assemblyCoverage":29.73,"category":"suspected_type","organismName":"Paenibacillus amylolyticus","typeAssemblyCoverage":27.32},"category":"category_na","comment":"na","matchStatus":"below_threshold_mismatch","submittedOrganism":"Paenibacillus tundrae","submittedSpecies":"Paenibacillus tundrae","taxonomyCheckStatus":"Inconclusive"},"checkmInfo":{"checkmMarkerSet":"Paenibacillus","checkmMarkerSetRank":"genus","checkmSpeciesTaxId":528187,"checkmVersion":"v1.2.2","completeness":99.72,"completenessPercentile":100.0,"contamination":0.06},"currentAccession":"GCF_036884255.1","organism":{"organismName":"Paenibacillus tundrae","taxId":528187},"pairedAccession":"GCA_036884255.1","sourceDatabase":"SOURCE_DATABASE_REFSEQ"}
{"accession":"GCF_037076535.1","annotationInfo":{"method":"Best-placed reference protein set; GeneMarkS-2+","name":"GCF_037076535.1-RS_2024_04_05","pipeline":"NCBI Prokaryotic Genome Annotation Pipeline (PGAP)","provider":"NCBI RefSeq","releaseDate":"2024-04-05","softwareVersion":"6.7","stats":{"geneCounts":{"nonCoding":61,"proteinCoding":3688,"pseudogene":23,"total":3772}}},"assemblyInfo":{"assemblyLevel":"Complete Genome","assemblyMethod":"Flye v. 2.8.3; Pilon v. 1.23","assemblyName":"ASM3707653v1","assemblyStatus":"current","assemblyType":"haploid","bioprojectAccession":"PRJDB17029","bioprojectLineage":[{"bioprojects":[{"accession":"PRJDB17029","title":"Genome sequencing of duckweed-based synthetic bacterial community"}]}],"biosample":{"accession":"SAMD00659499","attributes":[{"name":"sample_name","value":"DW067"},{"name":"collection_date","value":"2018-10"},{"name":"env_broad_scale","value":"plant-associated environment [ENVO:01001001]"},{"name":"env_local_scale","value":"plant matter [ENVO:01001121]"},{"name":"env_medium","value":"pond water [ENVO:00002228]"},{"name":"geo_loc_name","value":"Japan:Osaka, Suita, Inukai pond"},{"name":"host","value":"Lemna minor"},{"name":"isol_growth_condt","value":"33268659"},{"name":"lat_lon","value":"34.82 N 135.53 E"},{"name":"locus_tag_prefix","value":"NSDW"},{"name":"num_replicons","value":"1"},{"name":"ref_biomaterial","value":"33268659"},{"name":"strain","value":"DW067"}],"bioprojects":[{"accession":"PRJDB17029"}],"description":{"comment":"Keywords: GSC:MIxS;MIGS:6.0","organism":{"organismName":"Novosphingobium olei","taxId":2728851},"title":"Novosphingobium olei DW067"},"lastUpdated":"2023-12-07T01:35:46.277","models":["MIGS.ba.plant-associated"],"owner":{"name":"Bioengineering lab, University of Hyogo"},"package":"MIGS.ba.plant-associated.6.0","publicationDate":"2023-12-04T00:00:00.000","sampleIds":[{"db":"SRA","value":"DRS344448"}],"status":{"status":"live","when":"2023-12-05T01:03:36.804"},"submissionDate":"2023-12-05T01:03:36.803"},"pairedAssembly":{"accession":"GCA_037076535.1","annotationName":"Annotation submitted by Contact:Hidehiro Ishizawa University of Hyogo, Department of Applied Chemistry; Shosha 2167, Hyogo 671-2280, Japan","status":"current"},"refseqCategory":"representative genome","releaseDate":"2024-04-05","sequencingTech":"PacBio Sequel II","submitter":"Contact:Hidehiro Ishizawa University of Hyogo, Department of Applied Chemistry; Shosha 2167, Hyogo 671-2280, Japan"},"assemblyStats":{"contigL50":1,"contigN50":3986061,"gcCount":"2608177","gcPercent":65.5,"numberOfComponentSequences":1,"numberOfContigs":1,"numberOfScaffolds":1,"scaffoldL50":1,"scaffoldN50":3986061,"totalNumberOfChromosomes":1,"totalSequenceLength":"3986061","totalUngappedLength":"3986061"},"averageNucleotideIdentity":{"bestAniMatch":{"ani":97.77,"assembly":"GCA_012927405.1","assemblyCoverage":88.54,"category":"type","organismName":"Novosphingobium olei","typeAssemblyCoverage":75.36},"category":"category_na","comment":"na","matchStatus":"species_match","submittedAniMatch":{"ani":97.77,"assembly":"GCA_012927405.1","assemblyCoverage":88.54,"category":"type","organismName":"Novosphingobium olei","typeAssemblyCoverage":75.36},"submittedOrganism":"Novosphingobium olei","submittedSpecies":"Novosphingobium olei","taxonomyCheckStatus":"OK"},"checkmInfo":{"checkmMarkerSet":"Novosphingobium","checkmMarkerSetRank":"genus","checkmSpeciesTaxId":2728851,"checkmVersion":"v1.2.2","completeness":97.0,"completenessPercentile":50.0,"contamination":1.78},"currentAccession":"GCF_037076535.1","organism":{"organismName":"Novosphingobium olei","taxId":2728851},"pairedAccession":"GCA_037076535.1","sourceDatabase":"SOURCE_DATABASE_REFSEQ"}
{"accession":"GCF_037126505.1","annotationInfo":{"method":"Best-placed reference protein set; GeneMarkS-2+","name":"GCF_037126505.1-RS_2024_03_14","pipeline":"NCBI Prokaryotic Genome Annotation Pipeline (PGAP)","provider":"NCBI RefSeq","releaseDate":"2024-03-14","softwareVersion":"6.7","stats":{"geneCounts":{"nonCoding":68,"proteinCoding":8066,"pseudogene":569,"total":8703}}},"assemblyInfo":{"assemblyLevel":"Contig","assemblyMethod":"SPAdes v. 3.13.0","assemblyName":"ASM3712650v1","assemblyStatus":"current","assemblyType":"haploid","bioprojectAccession":"PRJNA647686","bioprojectLineage":[{"bioprojects":[{"accession":"PRJNA647686","title":"Microorganisms isolated from rice roots"}]}],"biosample":{"accession":"SAMN15347689","attributes":[{"name":"strain","value":"IR64_4_BI"},{"name":"isolation_source","value":"rice rhizosphere"},{"name":"collection_date","value":"2018-11-20"},{"name":"geo_loc_name","value":"India:West Bengal"},{"name":"sample_type","value":"pure bacterial culture"},{"name":"collected_by","value":"Papri Nag"},{"name":"sequenced_by","value":"Nibendu Mondal, Jagannath Sarkar"},{"name":"type-material","value":"type strain of Paraburkholderia bengalensis"}],"description":{"organism":{"organismName":"Paraburkholderia bengalensis","taxId":2747562},"title":"Microbe sample from Paraburkholderia bengalensis"},"lastUpdated":"2022-09-25T04:12:19.009","models":["Microbe, viral or environmental"],"owner":{"contacts":[{}],"name":"Bose Institute"},"package":"Microbe.1.0","publicationDate":"2021-07-31T00:00:00.000","sampleIds":[{"label":"Sample name","value":"Paraburkholderia_bengalensis_IR64_4_BI"},{"db":"SRA","value":"SRS7056123"}],"status":{"status":"live","when":"2021-07-31T00:51:07.993"},"submissionDate":"2020-06-23T03:11:22.566"},"comments":"The annotation was added by the NCBI Prokaryotic Genome Annotation Pipeline (PGAP). Information about PGAP can be found here: https://www.ncbi.nlm.nih.gov/genome/annotation_prok/\nBacteria and source DNA available from Papri Nag","pairedAssembly":{"accession":"GCA_037126505.1","annotationName":"NCBI Prokaryotic Genome Annotation Pipeline (PGAP)","status":"current"},"refseqCategory":"representative genome","releaseDate":"2024-03-13","sequencingTech":"IonTorrent","submitter":"Bose Institute"},"assemblyStats":{"contigL50":37,"contigN50":78787,"gcCount":"5817274","gcPercent":62.5,"genomeCoverage":"81.0x","numberOfComponentSequences":332,"numberOfContigs":332,"totalSequenceLength":"9272388","totalUngappedLength":"9272388"},"averageNucleotideIdentity":{"bestAniMatch":{"ani":87.52,"assembly":"GCA_007995085.1","assemblyCoverage":54.5,"category":"type","organismName":"Paraburkholderia azotifigens","typeAssemblyCoverage":52.08},"category":"type","comment":"Assembly is the type_strain, mismatch is within genus and expected","matchStatus":"below_threshold_mismatch","submittedOrganism":"Paraburkholderia bengalensis","submittedSpecies":"Paraburkholderia bengalensis","taxonomyCheckStatus":"OK"},"checkmInfo":{"checkmMarkerSet":"Burkholderiaceae","checkmMarkerSetRank":"family","checkmSpeciesTaxId":2747562,"checkmVersion":"v1.2.2","completeness":96.18,"completenessPercentile":100.0,"contamination":0.62},"currentAccession":"GCF_037126505.1","organism":{"infraspecificNames":{"strain":"IR64_4_BI"},"organismName":"Paraburkholderia bengalensis","taxId":2747562},"pairedAccession":"GCA_037126505.1","sourceDatabase":"SOURCE_DATABASE_REFSEQ","typeMaterial":{"typeDisplayText":"assembly from type material","typeLabel":"TYPE_MATERIAL"},"wgsInfo":{"masterWgsUrl":"https://www.ncbi.nlm.nih.gov/nuccore/JACFYJ000000000.1","wgsContigsUrl":"https://www.ncbi.nlm.nih.gov/Traces/wgs/JACFYJ01","wgsProjectAccession":"JACFYJ01"}}
{"accession":"GCF_037479095.1","annotationInfo":{"method":"Best-placed reference protein set; GeneMarkS-2+","name":"GCF_037479095.1-RS_2024_04_06","pipeline":"NCBI Prokaryotic Genome Annotation Pipeline (PGAP)","provider":"NCBI RefSeq","releaseDate":"2024-04-06","softwareVersion":"6.7","stats":{"geneCounts":{"nonCoding":109,"proteinCoding":4590,"pseudogene":36,"total":4735}}},"assemblyInfo":{"assemblyLevel":"Contig","assemblyMethod":"spades v. SPAdes v3.13.1","assemblyName":"ASM3747909v1","assemblyStatus":"current","assemblyType":"haploid","bioprojectAccession":"PRJNA743218","bioprojectLineage":[{"bioprojects":[{"accession":"PRJNA743218","title":"CeMbio43 Microbial Genomes and Sequencing Reads"}]}],"biosample":{"accession":"SAMN38840230","attributes":[{"name":"strain","value":"BIGb0393"},{"name":"isolation_source","value":"rotting petasites stem"},{"name":"collection_date","value":"2020"},{"name":"geo_loc_name","value":"Germany:Kiel"},{"name":"sample_type","value":"cell culture"},{"name":"collected_by","value":"Schulenburg Lab"},{"name":"type-material","value":"type strain of Pantoea nemavictus"}],"bioprojects":[{"accession":"PRJNA743218"}],"description":{"organism":{"organismName":"Pantoea nemavictus","taxId":2726955},"title":"Microbe sample from Pantoea nemavictus"},"lastUpdated":"2023-12-18T14:15:08.256","models":["Microbe, viral or environmental"],"owner":{"contacts":[{}],"name":"Christian-Albrechts-University Kiel"},"package":"Microbe.1.0","publicationDate":"2023-12-14T00:00:00.000","sampleIds":[{"label":"Sample name","value":"Genome of BIGb0393"}],"status":{"status":"live","when":"2023-12-18T14:15:08.256"},"submissionDate":"2023-12-14T12:11:05.740"},"comments":"The annotation was added by the NCBI Prokaryotic Genome Annotation Pipeline (PGAP). Information about PGAP can be found here: https://www.ncbi.nlm.nih.gov/genome/annotation_prok/","pairedAssembly":{"accession":"GCA_037479095.1","annotationName":"NCBI Prokaryotic Genome Annotation Pipeline (PGAP)","status":"current"},"refseqCategory":"representative genome","releaseDate":"2024-03-23","sequencingTech":"Illumina MiSeq + PacBio SMRT","submitter":"Christian-Albrechts-University Kiel"},"assemblyStats":{"contigL50":1,"contigN50":4303592,"gcCount":"2833064","gcPercent":54.5,"genomeCoverage":"125.0x","numberOfComponentSequences":2,"numberOfContigs":2,"totalSequenceLength":"5190298","totalUngappedLength":"5190298"},"averageNucleotideIdentity":{"bestAniMatch":{"ani":100.0,"assembly":"GCA_013450275.1","assemblyCoverage":100.0,"category":"type","organismName":"Pantoea nemavictus","typeAssemblyCoverage":100.0},"category":"type","comment":"na","matchStatus":"species_match","submittedAniMatch":{"ani":100.0,"assembly":"GCA_013450275.1","assemblyCoverage":100.0,"category":"type","organismName":"Pantoea nemavictus","typeAssemblyCoverage":100.0},"submittedOrganism":"Pantoea nemavictus","submittedSpecies":"Pantoea nemavictus","taxonomyCheckStatus":"OK"},"checkmInfo":{"checkmMarkerSet":"Pantoea","checkmMarkerSetRank":"genus","checkmSpeciesTaxId":2726955,"checkmVersion":"v1.2.2","completeness":97.5,"completenessPercentile":100.0,"contamination":2.23},"currentAccession":"GCF_037479095.1","organism":{"infraspecificNames":{"strain":"BIGb0393"},"organismName":"Pantoea nemavictus","taxId":2726955},"pairedAccession":"GCA_037479095.1","sourceDatabase":"SOURCE_DATABASE_REFSEQ","typeMaterial":{"typeDisplayText":"assembly from type material","typeLabel":"TYPE_MATERIAL"},"wgsInfo":{"masterWgsUrl":"https://www.ncbi.nlm.nih.gov/nuccore/JBBGZW000000000.1","wgsContigsUrl":"https://www.ncbi.nlm.nih.gov/Traces/wgs/JBBGZW01","wgsProjectAccession":"JBBGZW01"}}
{"accession":"GCF_900007165.1","annotationInfo":{"method":"Best-placed reference protein set; GeneMarkS-2+","name":"NCBI Prokaryotic Genome Annotation Pipeline (PGAP)","pipeline":"NCBI Prokaryotic Genome Annotation Pipeline (PGAP)","provider":"NCBI RefSeq","releaseDate":"2024-01-29","softwareVersion":"6.6","stats":{"geneCounts":{"nonCoding":63,"proteinCoding":8600,"pseudogene":408,"total":9071}}},"assemblyInfo":{"assemblyLevel":"Scaffold","assemblyName":"BN2476-7183","assemblyStatus":"current","assemblyType":"haploid","bioprojectAccession":"PRJEB10535","bioprojectLineage":[{"bioprojects":[{"accession":"PRJEB10535","title":"Genome of Burkholderia piptadeniae STM7183, a root nodule symbiont of Piptadenia gonoacantha"}]}],"biosample":{"accession":"SAMEA3513432","attributes":[{"name":"ENA first public","value":"2016-07-08"},{"name":"ENA last update","value":"2016-05-12"},{"name":"ENA-CHECKLIST","value":"ERC000011"},{"name":"External Id","value":"SAMEA3513432"},{"name":"INSDC center alias","value":"IRD"},{"name":"INSDC center name","value":"Institut de Recherche pour le Developpement"},{"name":"INSDC first public","value":"2016-07-08T17:01:11Z"},{"name":"INSDC last update","value":"2016-05-12T11:23:31Z"},{"name":"INSDC status","value":"public"},{"name":"Submitter Id","value":"BPIP1"},{"name":"geo_loc_name","value":"Brazil"},{"name":"geographic location (region and locality)","value":"Cabo Frio, Rio de Janeiro State"},{"name":"host","value":"Piptadenia gonoacantha"},{"name":"isolation_source","value":"root nodule"},{"name":"sample_name","value":"BPIP1"},{"name":"strain","value":"STM7183"},{"name":"type-material","value":"type strain of Paraburkholderia piptadeniae"}],"description":{"organism":{"organismName":"Paraburkholderia piptadeniae","taxId":1701573},"title":"Genome of Burkholderia piptadeniae STM7183"},"lastUpdated":"2021-08-21T07:11:03.000","models":["Generic"],"owner":{"name":"EBI"},"package":"Generic.1.0","publicationDate":"2016-07-08T00:00:00.000","sampleIds":[{"db":"SRA","value":"ERS820581"}],"status":{"status":"live","when":"2016-07-12T11:12:06.150"},"submissionDate":"2016-07-12T10:15:29.640"},"pairedAssembly":{"accession":"GCA_900007165.2","annotationName":"Annotation submitted by IRD","status":"current"},"refseqCategory":"representative genome","releaseDate":"2017-01-23","submitter":"IRD"},"assemblyStats":{"contigL50":26,"contigN50":112386,"gcCount":"6048178","gcPercent":62.5,"genomeCoverage":"600.0x","numberOfComponentSequences":281,"numberOfContigs":335,"numberOfScaffolds":281,"scaffoldL50":25,"scaffoldN50":129736,"totalSequenceLength":"9710046","totalUngappedLength":"9709506"},"averageNucleotideIdentity":{"bestAniMatch":{"ani":94.56,"assembly":"GCA_009362735.1","assemblyCoverage":74.45,"category":"type","organismName":"Paraburkholderia franconis","typeAssemblyCoverage":71.95},"category":"type","comment":"Assembly is the type_strain, mismatch is within genus and expected","matchStatus":"below_threshold_mismatch","submittedOrganism":"Paraburkholderia piptadeniae","submittedSpecies":"Paraburkholderia piptadeniae","taxonomyCheckStatus":"OK"},"checkmInfo":{"checkmMarkerSet":"Burkholderiaceae","checkmMarkerSetRank":"family","checkmSpeciesTaxId":1701573,"checkmVersion":"v1.2.2","completeness":99.68,"completenessPercentile":100.0,"contamination":0.98},"currentAccession":"GCF_900007165.1","organism":{"infraspecificNames":{"strain":"STM7183"},"organismName":"Paraburkholderia piptadeniae","taxId":1701573},"pairedAccession":"GCA_900007165.2","sourceDatabase":"SOURCE_DATABASE_REFSEQ","typeMaterial":{"typeDisplayText":"assembly from type material","typeLabel":"TYPE_MATERIAL"},"wgsInfo":{"masterWgsUrl":"https://www.ncbi.nlm.nih.gov/nuccore/CYGY00000000.2","wgsContigsUrl":"https://www.ncbi.nlm.nih.gov/Traces/wgs/CYGY02","wgsProjectAccession":"CYGY02"}}
{"accession":"GCF_900019265.1","annotationInfo":{"method":"Best-placed reference protein set; GeneMarkS-2+","name":"NCBI Prokaryotic Genome Annotation Pipeline (PGAP)","pipeline":"NCBI Prokaryotic Genome Annotation Pipeline (PGAP)","provider":"NCBI RefSeq","releaseDate":"2023-05-04","softwareVersion":"6.5","stats":{"geneCounts":{"nonCoding":61,"proteinCoding":6240,"pseudogene":362,"total":6663}}},"assemblyInfo":{"assemblyLevel":"Scaffold","assemblyName":"BN2475-7296","assemblyStatus":"current","assemblyType":"haploid","bioprojectAccession":"PRJEB10534","bioprojectLineage":[{"bioprojects":[{"accession":"PRJEB10534","title":"Genome of Burkholderia ribeironis STM7296, a legume symbiont strain isolated from Piptania gonoacantha nodules."}]}],"biosample":{"accession":"SAMEA3512853","attributes":[{"name":"ENA first public","value":"2016-07-08"},{"name":"ENA last update","value":"2016-10-11"},{"name":"ENA-CHECKLIST","value":"ERC000011"},{"name":"External Id","value":"SAMEA3512853"},{"name":"INSDC center alias","value":"IRD"},{"name":"INSDC center name","value":"Institut de Recherche pour le Developpement"},{"name":"INSDC first public","value":"2016-07-08T17:01:11Z"},{"name":"INSDC last update","value":"2016-10-11T14:54:40Z"},{"name":"INSDC status","value":"public"},{"name":"Submitter Id","value":"BRIB1"},{"name":"culture_collection","value":"STM:7296"},{"name":"geo_loc_name","value":"Brazil"},{"name":"geographic location (region and locality)","value":"Cabo Frio, Rio de Janeiro State"},{"name":"host","value":"Piptadenia gonoacantha"},{"name":"isolation_source","value":"root nodule"},{"name":"sample_name","value":"BRIB1"},{"name":"sequencing method","value":"Illumina Hiseq PE, Nextera XT"},{"name":"strain","value":"STM 7296"},{"name":"type-material","value":"type strain of Paraburkholderia ribeironis"}],"description":{"comment":"Burkholderia ribeironis STM7296 draft genome.","organism":{"organismName":"Paraburkholderia ribeironis","taxId":1247936},"title":"Burkholderia ribeironis STM7296 draft genome"},"lastUpdated":"2021-08-21T07:10:58.000","models":["Generic"],"owner":{"name":"EBI"},"package":"Generic.1.0","publicationDate":"2016-07-08T00:00:00.000","sampleIds":[{"db":"SRA","value":"ERS820002"}],"status":{"status":"live","when":"2016-07-12T11:12:06.090"},"submissionDate":"2016-07-12T10:15:29.386"},"pairedAssembly":{"accession":"GCA_900019265.2","annotationName":"Annotation submitted by IRD","status":"current"},"refseqCategory":"representative genome","releaseDate":"2017-01-23","submitter":"IRD"},"assemblyStats":{"contigL50":25,"contigN50":92247,"gcCount":"4547626","gcPercent":62.5,"genomeCoverage":"600.0x","numberOfComponentSequences":228,"numberOfContigs":280,"numberOfScaffolds":228,"scaffoldL50":21,"scaffoldN50":113721,"totalSequenceLength":"7279154","totalUngappedLength":"7278634"},"averageNucleotideIdentity":{"bestAniMatch":{"ani":89.54,"assembly":"GCA_902859915.1","assemblyCoverage":57.54,"category":"type","organismName":"Paraburkholderia ultramafica","typeAssemblyCoverage":53.08},"category":"type","comment":"Assembly is the type_strain, mismatch is within genus and expected","matchStatus":"below_threshold_mismatch","submittedOrganism":"Paraburkholderia ribeironis","submittedSpecies":"Paraburkholderia ribeironis","taxonomyCheckStatus":"OK"},"checkmInfo":{"checkmMarkerSet":"Burkholderiaceae","checkmMarkerSetRank":"family","checkmSpeciesTaxId":1247936,"checkmVersion":"v1.2.2","completeness":99.5,"completenessPercentile":100.0,"contamination":0.65},"currentAccession":"GCF_900019265.1","organism":{"infraspecificNames":{"strain":"STM 7296"},"organismName":"Paraburkholderia ribeironis","taxId":1247936},"pairedAccession":"GCA_900019265.2","sourceDatabase":"SOURCE_DATABASE_REFSEQ","typeMaterial":{"typeDisplayText":"assembly from type material","typeLabel":"TYPE_MATERIAL"},"wgsInfo":{"masterWgsUrl":"https://www.ncbi.nlm.nih.gov/nuccore/CYGX00000000.2","wgsContigsUrl":"https://www.ncbi.nlm.nih.gov/Traces/wgs/CYGX02","wgsProjectAccession":"CYGX02"}}
{"accession":"GCF_900021165.1","annotationInfo":{"method":"Best-placed reference protein set; GeneMarkS-2+","name":"NCBI Prokaryotic Genome Annotation Pipeline (PGAP)","pipeline":"NCBI Prokaryotic Genome Annotation Pipeline (PGAP)","provider":"NCBI RefSeq","releaseDate":"2024-02-18","softwareVersion":"6.6","stats":{"geneCounts":{"nonCoding":95,"proteinCoding":4870,"pseudogene":62,"total":5027}}},"assemblyInfo":{"assemblyLevel":"Contig","assemblyName":"Paenibacillus phoceensis","assemblyStatus":"current","assemblyType":"haploid","bioprojectAccession":"PRJEB12554","bioprojectLineage":[{"bioprojects":[{"accession":"PRJEB12554","title":"Paenibacillus phoceensis genome"}]}],"biosample":{"accession":"SAMEA3858979","attributes":[{"name":"ENA first public","value":"2016-01-28"},{"name":"ENA last update","value":"2016-01-28"},{"name":"ENA-CHECKLIST","value":"ERC000011"},{"name":"External Id","value":"SAMEA3858979"},{"name":"INSDC center alias","value":"URMITE"},{"name":"INSDC center name","value":"Unite de Recherche sur les Maladies Infectieuses et Tropicales Emergentes (URMITE) CNRS, Faculte de Medecine, Universite de la Mediterranee, Marseille, France"},{"name":"INSDC first public","value":"2016-01-28T17:01:33Z"},{"name":"INSDC last update","value":"2016-01-28T09:30:28Z"},{"name":"INSDC status","value":"public"},{"name":"Submitter Id","value":"Paenibacillus phoceensis"},{"name":"sample_name","value":"Paenibacillus phoceensis"},{"name":"strain","value":"mt24"},{"name":"type-material","value":"type strain of Paenibacillus phocaensis"}],"description":{"comment":"Culturomics study of the human gut","organism":{"organismName":"Paenibacillus phocaensis","taxId":1776378},"title":"Paenibacillus phoceensis genome"},"lastUpdated":"2021-09-12T08:10:51.576","models":["Generic"],"owner":{"name":"EBI"},"package":"Generic.1.0","publicationDate":"2016-01-28T00:00:00.000","sampleIds":[{"db":"SRA","value":"ERS1046113"}],"status":{"status":"live","when":"2016-01-31T09:06:56.517"},"submissionDate":"2016-01-30T08:06:52.753"},"pairedAssembly":{"accession":"GCA_900021165.1","status":"current"},"refseqCategory":"representative genome","releaseDate":"2016-01-29","submitter":"URMITE"},"assemblyStats":{"contigL50":7,"contigN50":218069,"gcCount":"2952929","gcPercent":53.5,"genomeCoverage":"68.0x","numberOfComponentSequences":39,"numberOfContigs":39,"totalSequenceLength":"5515107","totalUngappedLength":"5515107"},"averageNucleotideIdentity":{"bestAniMatch":{"ani":87.36,"assembly":"GCA_022427145.1","assemblyCoverage":64.2,"category":"type","organismName":"Paenibacillus timonensis","typeAssemblyCoverage":67.09},"category":"type","comment":"Assembly is the type_strain, mismatch is within genus and expected","matchStatus":"below_threshold_mismatch","submittedOrganism":"Paenibacillus phocaensis","submittedSpecies":"Paenibacillus phocaensis","taxonomyCheckStatus":"OK"},"checkmInfo":{"checkmMarkerSet":"Paenibacillus","checkmMarkerSetRank":"genus","checkmSpeciesTaxId":1776378,"checkmVersion":"v1.2.2","completeness":98.56,"completenessPercentile":100.0},"currentAccession":"GCF_900021165.1","organism":{"infraspecificNames":{"strain":"mt24"},"organismName":"Paenibacillus phocaensis","taxId":1776378},"pairedAccession":"GCA_900021165.1","sourceDatabase":"SOURCE_DATABASE_REFSEQ","typeMaterial":{"typeDisplayText":"assembly from type material","typeLabel":"TYPE_MATERIAL"},"wgsInfo":{"masterWgsUrl":"https://www.ncbi.nlm.nih.gov/nuccore/FCOQ00000000.1","wgsContigsUrl":"https://www.ncbi.nlm.nih.gov/Traces/wgs/FCOQ01","wgsProjectAccession":"FCOQ01"}}
{"accession":"GCF_900078545.1","annotationInfo":{"method":"Best-placed reference protein set; GeneMarkS-2+","name":"NCBI Prokaryotic Genome Annotation Pipeline (PGAP)","pipeline":"NCBI Prokaryotic Genome Annotation Pipeline (PGAP)","provider":"NCBI RefSeq","releaseDate":"2024-02-16","softwareVersion":"6.6","stats":{"geneCounts":{"nonCoding":54,"proteinCoding":1537,"pseudogene":9,"total":1600}}},"assemblyInfo":{"assemblyLevel":"Contig","assemblyName":"PRJEB13207","assemblyStatus":"current","assemblyType":"haploid","bioprojectAccession":"PRJEB13207","bioprojectLineage":[{"bioprojects":[{"accession":"PRJEB13207","title":"Olegusella massiliensis genome"}]}],"biosample":{"accession":"SAMEA3911737","attributes":[{"name":"ENA first public","value":"2016-03-30"},{"name":"ENA last update","value":"2016-03-30"},{"name":"ENA-CHECKLIST","value":"ERC000011"},{"name":"External Id","value":"SAMEA3911737"},{"name":"INSDC center alias","value":"URMITE"},{"name":"INSDC center name","value":"Unite de Recherche sur les Maladies Infectieuses et Tropicales Emergentes (URMITE) CNRS, Faculte de Medecine, Universite de la Mediterranee, Marseille, France"},{"name":"INSDC first public","value":"2016-03-30T17:07:48Z"},{"name":"INSDC last update","value":"2016-03-30T14:28:16Z"},{"name":"INSDC status","value":"public"},{"name":"Submitter Id","value":"PRJEB13207"},{"name":"sample_name","value":"PRJEB13207"},{"name":"strain","value":"KHD7"},{"name":"type-material","value":"type strain of Olegusella massiliensis"}],"description":{"comment":"Culturomics study of the human vagibiote","organism":{"organismName":"Olegusella massiliensis","taxId":1776381},"title":"Olegusella massiliensis genome"},"lastUpdated":"2021-08-21T10:51:00.000","models":["Generic"],"owner":{"name":"EBI"},"package":"Generic.1.0","publicationDate":"2016-03-30T00:00:00.000","sampleIds":[{"db":"SRA","value":"ERS1098871"}],"status":{"status":"live","when":"2016-04-02T17:09:48.133"},"submissionDate":"2016-04-02T16:30:25.060"},"pairedAssembly":{"accession":"GCA_900078545.1","status":"current"},"refseqCategory":"representative genome","releaseDate":"2016-05-26","submitter":"URMITE"},"assemblyStats":{"contigL50":1,"contigN50":1755906,"gcCount":"889672","gcPercent":49.0,"genomeCoverage":"165.0x","numberOfComponentSequences":2,"numberOfContigs":2,"totalSequenceLength":"1806744","totalUngappedLength":"1806744"},"averageNucleotideIdentity":{"bestAniMatch":{"ani":89.03,"assembly":"GCA_001457795.1","assemblyCoverage":3.0,"category":"type","organismName":"Olsenella massiliensis","typeAssemblyCoverage":2.98},"category":"type","comment":"Assembly is the type_strain, no match is expected","matchStatus":"low_coverage","submittedOrganism":"Olegusella massiliensis","submittedSpecies":"Olegusella massiliensis","taxonomyCheckStatus":"OK"},"checkmInfo":{"checkmMarkerSet":"Coriobacteriaceae","checkmMarkerSetRank":"family","checkmSpeciesTaxId":1776381,"checkmVersion":"v1.2.2","completeness":100.0,"completenessPercentile":100.0},"currentAccession":"GCF_900078545.1","organism":{"infraspecificNames":{"strain":"KHD7"},"organismName":"Olegusella massiliensis","taxId":1776381},"pairedAccession":"GCA_900078545.1","sourceDatabase":"SOURCE_DATABASE_REFSEQ","typeMaterial":{"typeDisplayText":"assembly from type material","typeLabel":"TYPE_MATERIAL"},"wgsInfo":{"masterWgsUrl":"https://www.ncbi.nlm.nih.gov/nuccore/FLLS00000000.1","wgsContigsUrl":"https://www.ncbi.nlm.nih.gov/Traces/wgs/FLLS01","wgsProjectAccession":"FLLS01"}}
{"accession":"GCF_900086655.1","annotationInfo":{"method":"Best-placed reference protein set; GeneMarkS-2+","name":"NCBI Prokaryotic Genome Annotation Pipeline (PGAP)","pipeline":"NCBI Prokaryotic Genome Annotation Pipeline (PGAP)","provider":"NCBI RefSeq","releaseDate":"2024-01-29","softwareVersion":"6.6","stats":{"geneCounts":{"nonCoding":111,"proteinCoding":4978,"pseudogene":47,"total":5136}}},"assemblyInfo":{"assemblyLevel":"Scaffold","assemblyName":"PRJEB13948","assemblyStatus":"current","assemblyType":"haploid","bioprojectAccession":"PRJEB13948","bioprojectLineage":[{"bioprojects":[{"accession":"PRJEB13948","title":"Paenibacillus touaregensis genome"}]}],"biosample":{"accession":"SAMEA3980476","attributes":[{"name":"ENA first public","value":"2016-05-10"},{"name":"ENA last update","value":"2016-05-10"},{"name":"ENA-CHECKLIST","value":"ERC000011"},{"name":"External Id","value":"SAMEA3980476"},{"name":"INSDC center alias","value":"URMITE"},{"name":"INSDC center name","value":"Unite de Recherche sur les Maladies Infectieuses et Tropicales Emergentes (URMITE) CNRS, Faculte de Medecine, Universite de la Mediterranee, Marseille, France"},{"name":"INSDC first public","value":"2016-05-10T17:04:11Z"},{"name":"INSDC last update","value":"2016-05-10T12:55:02Z"},{"name":"INSDC status","value":"public"},{"name":"Submitter Id","value":"PRJEB13948"},{"name":"sample_name","value":"PRJEB13948"},{"name":"strain","value":"Marseille-P2472T"},{"name":"type-material","value":"type strain of Paenibacillus tuaregi"}],"description":{"comment":"Paenibacillus touaregensis was isolated from stool sample in the hospital of Timone (Marseille)","organism":{"organismName":"Paenibacillus tuaregi","taxId":1816681},"title":"Paenibacillus touaregensis genome"},"lastUpdated":"2021-08-21T11:21:25.000","models":["Generic"],"owner":{"name":"EBI"},"package":"Generic.1.0","publicationDate":"2016-05-10T00:00:00.000","sampleIds":[{"db":"SRA","value":"ERS1151586"}],"status":{"status":"live","when":"2016-05-11T17:07:44.173"},"submissionDate":"2016-05-11T16:07:22.196"},"pairedAssembly":{"accession":"GCA_900086655.1","status":"current"},"refseqCategory":"representative genome","releaseDate":"2016-06-06","submitter":"URMITE"},"assemblyStats":{"contigL50":4,"contigN50":447329,"gcCount":"2783054","gcPercent":49.0,"genomeCoverage":"75.0x","numberOfComponentSequences":24,"numberOfContigs":24,"numberOfScaffolds":4,"scaffoldL50":1,"scaffoldN50":5631190,"totalSequenceLength":"5668632","totalUngappedLength":"5663828"},"averageNucleotideIdentity":{"bestAniMatch":{"ani":81.4,"assembly":"GCA_003994465.1","assemblyCoverage":19.32,"category":"type","organismName":"Paenibacillus zeisoli","typeAssemblyCoverage":24.87},"category":"type","comment":"Assembly is the type_strain, mismatch is within genus and expected","matchStatus":"below_threshold_mismatch","submittedOrganism":"Paenibacillus tuaregi","submittedSpecies":"Paenibacillus tuaregi","taxonomyCheckStatus":"OK"},"checkmInfo":{"checkmMarkerSet":"Paenibacillus","checkmMarkerSetRank":"genus","checkmSpeciesTaxId":1816681,"checkmVersion":"v1.2.2","completeness":98.98,"completenessPercentile":100.0,"contamination":0.57},"currentAccession":"GCF_900086655.1","organism":{"infraspecificNames":{"strain":"Marseille-P2472T"},"organismName":"Paenibacillus tuaregi","taxId":1816681},"pairedAccession":"GCA_900086655.1","sourceDatabase":"SOURCE_DATABASE_REFSEQ","typeMaterial":{"typeDisplayText":"assembly from type material","typeLabel":"TYPE_MATERIAL"},"wgsInfo":{"masterWgsUrl":"https://www.ncbi.nlm.nih.gov/nuccore/FLKE00000000.1","wgsContigsUrl":"https://www.ncbi.nlm.nih.gov/Traces/wgs/FLKE01","wgsProjectAccession":"FLKE01"}}
{"accession":"GCF_900089455.2","annotationInfo":{"method":"Best-placed reference protein set; GeneMarkS-2+","name":"NCBI Prokaryotic Genome Annotation Pipeline (PGAP)","pipeline":"NCBI Prokaryotic Genome Annotation Pipeline (PGAP)","provider":"NCBI RefSeq","releaseDate":"2024-02-12","softwareVersion":"6.6","stats":{"geneCounts":{"nonCoding":59,"proteinCoding":4367,"pseudogene":21,"total":4447}}},"assemblyInfo":{"assemblyLevel":"Complete Genome","assemblyName":"OrrDiv2","assemblyStatus":"current","assemblyType":"haploid","bioprojectAccession":"PRJEB13663","bioprojectLineage":[{"bioprojects":[{"accession":"PRJEB13663","title":"Genome sequence of Orrella dioscoreae LMG29303T"}]}],"biosample":{"accession":"SAMEA4026966","attributes":[{"name":"ENA first public","value":"2016-06-07"},{"name":"ENA last update","value":"2016-06-07"},{"name":"ENA-CHECKLIST","value":"ERC000011"},{"name":"External Id","value":"SAMEA4026966"},{"name":"INSDC center alias","value":"UZH"},{"name":"INSDC center name","value":"University of Zurich"},{"name":"INSDC first public","value":"2016-06-07T17:01:19Z"},{"name":"INSDC last update","value":"2016-06-07T10:53:58Z"},{"name":"INSDC status","value":"public"},{"name":"Submitter Id","value":"Orrdi1"},{"name":"collected_by","value":"Aurelien Carlier"},{"name":"geo_loc_name","value":"Switzerland"},{"name":"geographic location (region and locality)","value":"Zurich"},{"name":"host","value":"Dioscorea sansibarensis"},{"name":"identified_by","value":"Aurelien Carlier"},{"name":"sample_name","value":"Orrdi1"}],"description":{"comment":"Genomic DNA of strain LMG 29303 for Miseq 2x250bp sequencing","organism":{"organismName":"Orrella dioscoreae","taxId":1851544},"title":"gDNA of strain LMG 29303 for Miseq"},"lastUpdated":"2021-08-21T11:48:12.000","models":["Generic"],"owner":{"name":"EBI"},"package":"Generic.1.0","publicationDate":"2016-06-07T00:00:00.000","sampleIds":[{"db":"SRA","value":"ERS1198076"}],"status":{"status":"live","when":"2016-06-08T13:07:22.953"},"submissionDate":"2016-06-08T12:07:06.153"},"pairedAssembly":{"accession":"GCA_900089455.2","annotationName":"Annotation submitted by UZH","status":"current"},"refseqCategory":"representative genome","releaseDate":"2017-10-10","submitter":"UZH"},"assemblyStats":{"contigL50":1,"contigN50":4848101,"gcCount":"3269206","gcPercent":67.5,"genomeCoverage":"100.0x","numberOfComponentSequences":1,"numberOfContigs":1,"numberOfScaffolds":1,"scaffoldL50":1,"scaffoldN50":4848101,"totalNumberOfChromosomes":1,"totalSequenceLength":"4848101","totalUngappedLength":"4848101"},"averageNucleotideIdentity":{"bestAniMatch":{"ani":83.23,"assembly":"GCA_000657795.2","assemblyCoverage":15.06,"category":"type","organismName":"Bordetella pseudohinzii","typeAssemblyCoverage":16.09},"category":"category_na","comment":"na","matchStatus":"below_threshold_mismatch","submittedOrganism":"Orrella dioscoreae","submittedSpecies":"Orrella dioscoreae","taxonomyCheckStatus":"Inconclusive"},"checkmInfo":{"checkmMarkerSet":"Alcaligenaceae","checkmMarkerSetRank":"family","checkmSpeciesTaxId":1851544,"checkmVersion":"v1.2.2","completeness":100.0,"completenessPercentile":100.0,"contamination":0.99},"currentAccession":"GCF_900089455.2","organism":{"infraspecificNames":{"isolate":"Orrdi1"},"organismName":"Orrella dioscoreae","taxId":1851544},"pairedAccession":"GCA_900089455.2","sourceDatabase":"SOURCE_DATABASE_REFSEQ"}
{"accession":"GCF_900096975.1","annotationInfo":{"method":"Best-placed reference protein set; GeneMarkS-2+","name":"NCBI Prokaryotic Genome Annotation Pipeline (PGAP)","pipeline":"NCBI Prokaryotic Genome Annotation Pipeline (PGAP)","provider":"NCBI RefSeq","releaseDate":"2023-05-04","softwareVersion":"6.5","stats":{"geneCounts":{"nonCoding":65,"proteinCoding":6251,"pseudogene":209,"total":6525}}},"assemblyInfo":{"assemblyLevel":"Contig","assemblyName":"IMG-taxon 2675903029 annotated assembly","assemblyStatus":"current","assemblyType":"haploid","bioprojectAccession":"PRJEB15471","bioprojectLineage":[{"bioprojects":[{"accession":"PRJEB15471","title":"Burkholderia lycopersici TNe-862"}]}],"biosample":{"accession":"SAMN05421548","attributes":[{"name":"strain","value":"TNe-862"},{"name":"collection_date","value":"missing"},{"name":"isol_growth_condt","value":"missing"},{"name":"ref_biomaterial","value":"missing"},{"name":"env_local_scale","value":"missing"},{"name":"env_medium","value":"missing"},{"name":"env_broad_scale","value":"missing"},{"name":"num_replicons","value":"missing"},{"name":"host","value":"not applicable"},{"name":"geo_loc_name","value":"missing"},{"name":"lat_lon","value":"missing"},{"name":"isolation_source","value":"missing"},{"name":"type-material","value":"type strain of Paraburkholderia lycopersici"}],"bioprojects":[{"accession":"PRJNA329821"}],"description":{"comment":"Keywords: GSC:MIxS;MIGS:6.0","organism":{"organismName":"Paraburkholderia lycopersici","taxId":416944},"title":"Burkholderia lycopersici TNe-862"},"lastUpdated":"2020-09-15T21:03:45.995","models":["MIGS.ba"],"owner":{"name":"DOE Joint Genome Institute"},"package":"MIGS.ba.6.0","publicationDate":"2016-07-20T00:00:00.000","sampleIds":[{"db":"SRA","value":"SRS1687454"},{"db":"DOE Joint Genome Institute","value":"Gp0139257"}],"status":{"status":"live","when":"2016-07-20T20:43:01.650"},"submissionDate":"2016-07-20T20:43:01.650"},"pairedAssembly":{"accession":"GCA_900096975.1","annotationName":"Annotation submitted by DOE - JOINT GENOME INSTITUTE","status":"current"},"refseqCategory":"representative genome","releaseDate":"2016-10-21","submitter":"DOE - JOINT GENOME INSTITUTE"},"assemblyStats":{"contigL50":13,"contigN50":176368,"gcCount":"4644147","gcPercent":65.0,"genomeCoverage":"140.0x","numberOfComponentSequences":89,"numberOfContigs":89,"totalSequenceLength":"7151601","totalUngappedLength":"7151601"},"averageNucleotideIdentity":{"bestAniMatch":{"ani":88.73,"assembly":"GCA_000519185.1","assemblyCoverage":63.64,"category":"type","organismName":"Paraburkholderia nodosa","typeAssemblyCoverage":47.29},"category":"type","comment":"Assembly is the type_strain, mismatch is within genus and expected","matchStatus":"below_threshold_mismatch","submittedOrganism":"Paraburkholderia lycopersici","submittedSpecies":"Paraburkholderia lycopersici","taxonomyCheckStatus":"OK"},"checkmInfo":{"checkmMarkerSet":"Burkholderiaceae","checkmMarkerSetRank":"family","checkmSpeciesTaxId":416944,"checkmVersion":"v1.2.2","completeness":99.23,"completenessPercentile":100.0,"contamination":0.93},"currentAccession":"GCF_900096975.1","organism":{"infraspecificNames":{"strain":"TNe-862"},"organismName":"Paraburkholderia lycopersici","taxId":416944},"pairedAccession":"GCA_900096975.1","sourceDatabase":"SOURCE_DATABASE_REFSEQ","typeMaterial":{"typeDisplayText":"assembly from type material","typeLabel":"TYPE_MATERIAL"},"wgsInfo":{"masterWgsUrl":"https://www.ncbi.nlm.nih.gov/nuccore/FMYQ00000000.1","wgsContigsUrl":"https://www.ncbi.nlm.nih.gov/Traces/wgs/FMYQ01","wgsProjectAccession":"FMYQ01"}}
{"accession":"GCF_900099765.1","annotationInfo":{"method":"Best-placed reference protein set; GeneMarkS-2+","name":"NCBI Prokaryotic Genome Annotation Pipeline (PGAP)","pipeline":"NCBI Prokaryotic Genome Annotation Pipeline (PGAP)","provider":"NCBI RefSeq","releaseDate":"2023-04-22","softwareVersion":"6.5","stats":{"geneCounts":{"nonCoding":98,"proteinCoding":5822,"pseudogene":61,"total":5981}}},"assemblyInfo":{"assemblyLevel":"Scaffold","assemblyName":"IMG-taxon 2667527451 annotated assembly","assemblyStatus":"current","assemblyType":"haploid","bioprojectAccession":"PRJEB15952","bioprojectLineage":[{"bioprojects":[{"accession":"PRJEB15952","title":"Paenibacillus typhae CGMCC 1.11012"}]}],"biosample":{"accession":"SAMN05216192","attributes":[{"name":"strain","value":"CGMCC 1.11012"},{"name":"collection_date","value":"not collected"},{"name":"isol_growth_condt","value":"missing"},{"name":"ref_biomaterial","value":"missing"},{"name":"env_local_scale","value":"missing"},{"name":"env_medium","value":"missing"},{"name":"env_broad_scale","value":"missing"},{"name":"host","value":"not applicable"},{"name":"num_replicons","value":"missing"},{"name":"geo_loc_name","value":"missing"},{"name":"lat_lon","value":"missing"},{"name":"isolation_source","value":"missing"},{"name":"type-material","value":"type strain of Paenibacillus typhae"}],"bioprojects":[{"accession":"PRJNA323141"}],"description":{"comment":"Keywords: GSC:MIxS;MIGS:6.0","organism":{"organismName":"Paenibacillus typhae","taxId":1174501},"title":"Paenibacillus typhae CGMCC 1.11012"},"lastUpdated":"2019-06-20T17:36:43.352","models":["MIGS.ba"],"owner":{"name":"DOE Joint Genome Institute"},"package":"MIGS.ba.6.0","publicationDate":"2016-06-08T00:00:00.000","sampleIds":[{"db":"SRA","value":"SRS1685505"},{"db":"DOE Joint Genome Institute","value":"Gp0120158"}],"status":{"status":"live","when":"2016-06-08T14:21:53.092"},"submissionDate":"2016-06-08T14:21:53.090"},"pairedAssembly":{"accession":"GCA_900099765.1","annotationName":"Annotation submitted by DOE - JOINT GENOME INSTITUTE","status":"current"},"refseqCategory":"representative genome","releaseDate":"2016-10-21","submitter":"DOE - JOINT GENOME INSTITUTE"},"assemblyStats":{"contigL50":17,"contigN50":102525,"gcCount":"3477121","gcPercent":51.5,"genomeCoverage":"148.0x","numberOfComponentSequences":92,"numberOfContigs":103,"numberOfScaffolds":92,"scaffoldL50":15,"scaffoldN50":111451,"totalSequenceLength":"6740451","totalUngappedLength":"6735453"},"averageNucleotideIdentity":{"bestAniMatch":{"ani":84.33,"assembly":"GCA_017086365.1","assemblyCoverage":39.09,"category":"type","organismName":"Paenibacillus tianjinensis","typeAssemblyCoverage":41.97},"category":"type","comment":"Assembly is the type_strain, mismatch is within genus and expected","matchStatus":"below_threshold_mismatch","submittedOrganism":"Paenibacillus typhae","submittedSpecies":"Paenibacillus typhae","taxonomyCheckStatus":"OK"},"checkmInfo":{"checkmMarkerSet":"Paenibacillus","checkmMarkerSetRank":"genus","checkmSpeciesTaxId":1174501,"checkmVersion":"v1.2.2","completeness":99.11,"completenessPercentile":100.0,"contamination":1.31},"currentAccession":"GCF_900099765.1","organism":{"infraspecificNames":{"strain":"CGMCC 1.11012"},"organismName":"Paenibacillus typhae","taxId":1174501},"pairedAccession":"GCA_900099765.1","sourceDatabase":"SOURCE_DATABASE_REFSEQ","typeMaterial":{"typeDisplayText":"assembly from type material","typeLabel":"TYPE_MATERIAL"},"wgsInfo":{"masterWgsUrl":"https://www.ncbi.nlm.nih.gov/nuccore/FNDX00000000.1","wgsContigsUrl":"https://www.ncbi.nlm.nih.gov/Traces/wgs/FNDX01","wgsProjectAccession":"FNDX01"}}
{"accession":"GCF_900099965.1","annotationInfo":{"method":"Best-placed reference protein set; GeneMarkS-2+","name":"NCBI Prokaryotic Genome Annotation Pipeline (PGAP)","pipeline":"NCBI Prokaryotic Genome Annotation Pipeline (PGAP)","provider":"NCBI RefSeq","releaseDate":"2023-05-04","softwareVersion":"6.5","stats":{"geneCounts":{"nonCoding":87,"proteinCoding":10684,"pseudogene":148,"total":10919}}},"assemblyInfo":{"assemblyLevel":"Scaffold","assemblyName":"IMG-taxon 2675903065 annotated assembly","assemblyStatus":"current","assemblyType":"haploid","bioprojectAccession":"PRJEB15935","bioprojectLineage":[{"bioprojects":[{"accession":"PRJEB15935","title":"Nonomuraea jiangxiensis CGMCC 4.6533"}]}],"biosample":{"accession":"SAMN05421869","attributes":[{"name":"strain","value":"CGMCC 4.6533"},{"name":"collection_date","value":"missing"},{"name":"isol_growth_condt","value":"missing"},{"name":"ref_biomaterial","value":"missing"},{"name":"env_local_scale","value":"missing"},{"name":"env_medium","value":"missing"},{"name":"env_broad_scale","value":"missing"},{"name":"num_replicons","value":"missing"},{"name":"host","value":"not applicable"},{"name":"geo_loc_name","value":"missing"},{"name":"lat_lon","value":"missing"},{"name":"isolation_source","value":"missing"},{"name":"type-material","value":"type strain of Nonomuraea jiangxiensis"}],"bioprojects":[{"accession":"PRJNA330464"}],"description":{"comment":"Keywords: GSC:MIxS;MIGS:6.0","organism":{"organismName":"Nonomuraea jiangxiensis","taxId":633440},"title":"Nonomuraea jiangxiensis CGMCC 4.6533"},"lastUpdated":"2019-06-20T17:39:27.663","models":["MIGS.ba"],"owner":{"name":"DOE Joint Genome Institute"},"package":"MIGS.ba.6.0","publicationDate":"2016-07-20T00:00:00.000","sampleIds":[{"db":"SRA","value":"SRS1686167"},{"db":"DOE Joint Genome Institute","value":"Gp0127359"}],"status":{"status":"live","when":"2016-07-20T20:55:29.780"},"submissionDate":"2016-07-20T20:55:29.780"},"pairedAssembly":{"accession":"GCA_900099965.1","annotationName":"Annotation submitted by DOE - JOINT GENOME INSTITUTE","status":"current"},"refseqCategory":"representative genome","releaseDate":"2016-10-21","submitter":"DOE - JOINT GENOME INSTITUTE"},"assemblyStats":{"contigL50":14,"contigN50":282829,"gcCount":"8339161","gcPercent":70.5,"genomeCoverage":"67.0x","numberOfComponentSequences":68,"numberOfContigs":77,"numberOfScaffolds":68,"scaffoldL50":12,"scaffoldN50":367974,"totalSequenceLength":"11811824","totalUngappedLength":"11808550"},"averageNucleotideIdentity":{"bestAniMatch":{"ani":87.42,"assembly":"GCA_005889725.1","assemblyCoverage":46.85,"category":"type","organismName":"Nonomuraea zeae","typeAssemblyCoverage":40.64},"category":"type","comment":"Assembly is the type_strain, mismatch is within genus and expected","matchStatus":"below_threshold_mismatch","submittedOrganism":"Nonomuraea jiangxiensis","submittedSpecies":"Nonomuraea jiangxiensis","taxonomyCheckStatus":"OK"},"checkmInfo":{"checkmMarkerSet":"Streptosporangiaceae","checkmMarkerSetRank":"family","checkmSpeciesTaxId":633440,"checkmVersion":"v1.2.2","completeness":92.05,"completenessPercentile":100.0,"contamination":15.09},"currentAccession":"GCF_900099965.1","organism":{"infraspecificNames":{"strain":"CGMCC 4.6533"},"organismName":"Nonomuraea jiangxiensis","taxId":633440},"pairedAccession":"GCA_900099965.1","sourceDatabase":"SOURCE_DATABASE_REFSEQ","typeMaterial":{"typeDisplayText":"assembly from type material","typeLabel":"TYPE_MATERIAL"},"wgsInfo":{"masterWgsUrl":"https://www.ncbi.nlm.nih.gov/nuccore/FNDJ00000000.1","wgsContigsUrl":"https://www.ncbi.nlm.nih.gov/Traces/wgs/FNDJ01","wgsProjectAccession":"FNDJ01"}}
{"accession":"GCF_900100345.1","annotationInfo":{"method":"Best-placed reference protein set; GeneMarkS-2+","name":"NCBI Prokaryotic Genome Annotation Pipeline (PGAP)","pipeline":"NCBI Prokaryotic Genome Annotation Pipeline (PGAP)","provider":"NCBI RefSeq","releaseDate":"2023-05-03","softwareVersion":"6.5","stats":{"geneCounts":{"nonCoding":99,"proteinCoding":5522,"pseudogene":200,"total":5821}}},"assemblyInfo":{"assemblyLevel":"Scaffold","assemblyName":"IMG-taxon 2617270934 annotated assembly","assemblyStatus":"current","assemblyType":"haploid","bioprojectAccession":"PRJEB15998","bioprojectLineage":[{"bioprojects":[{"accession":"PRJEB15998","title":"Paenibacillus tianmuensis CGMCC 1.8946"}]}],"biosample":{"accession":"SAMN04487970","attributes":[{"name":"strain","value":"CGMCC 1.8946"},{"name":"collection_date","value":"not collected"},{"name":"env_broad_scale","value":"missing"},{"name":"env_local_scale","value":"missing"},{"name":"env_medium","value":"missing"},{"name":"geo_loc_name","value":"missing"},{"name":"isol_growth_condt","value":"missing"},{"name":"lat_lon","value":"30.329215 N 119.435344 E"},{"name":"num_replicons","value":"missing"},{"name":"ref_biomaterial","value":"missing"},{"name":"type-material","value":"type strain of Paenibacillus tianmuensis"}],"bioprojects":[{"accession":"PRJNA303542"}],"description":{"comment":"Keywords: GSC:MIxS;MIGS:6.0","organism":{"organismName":"Paenibacillus tianmuensis","taxId":624147},"title":"Paenibacillus tianmuensis CGMCC 1.8946"},"lastUpdated":"2019-06-20T17:26:41.486","models":["MIGS.ba"],"owner":{"name":"DOE Joint Genome Institute"},"package":"MIGS.ba.6.0","publicationDate":"2016-02-11T00:00:00.000","sampleIds":[{"db":"SRA","value":"SRS1669788"},{"db":"DOE Joint Genome Institute","value":"Gp0112581"}],"status":{"status":"live","when":"2016-02-11T13:57:28.155"},"submissionDate":"2016-02-11T13:57:28.000"},"pairedAssembly":{"accession":"GCA_900100345.1","annotationName":"Annotation submitted by DOE - JOINT GENOME INSTITUTE","status":"current"},"refseqCategory":"representative genome","releaseDate":"2016-10-13","submitter":"DOE - JOINT GENOME INSTITUTE"},"assemblyStats":{"contigL50":22,"contigN50":83875,"gcCount":"3159185","gcPercent":52.5,"genomeCoverage":"209.0x","numberOfComponentSequences":113,"numberOfContigs":127,"numberOfScaffolds":113,"scaffoldL50":18,"scaffoldN50":101498,"totalSequenceLength":"6029601","totalUngappedLength":"6019818"},"averageNucleotideIdentity":{"bestAniMatch":{"ani":92.6,"assembly":"GCA_000722545.1","assemblyCoverage":75.17,"category":"type","organismName":"Paenibacillus tyrfis","typeAssemblyCoverage":56.33},"category":"type","comment":"Assembly is the type_strain, mismatch is within genus and expected","matchStatus":"below_threshold_mismatch","submittedOrganism":"Paenibacillus tianmuensis","submittedSpecies":"Paenibacillus tianmuensis","taxonomyCheckStatus":"OK"},"checkmInfo":{"checkmMarkerSet":"Paenibacillus","checkmMarkerSetRank":"genus","checkmSpeciesTaxId":624147,"checkmVersion":"v1.2.2","completeness":98.56,"completenessPercentile":100.0,"contamination":0.48},"currentAccession":"GCF_900100345.1","organism":{"infraspecificNames":{"strain":"CGMCC 1.8946"},"organismName":"Paenibacillus tianmuensis","taxId":624147},"pairedAccession":"GCA_900100345.1","sourceDatabase":"SOURCE_DATABASE_REFSEQ","typeMaterial":{"typeDisplayText":"assembly from type material","typeLabel":"TYPE_MATERIAL"},"wgsInfo":{"masterWgsUrl":"https://www.ncbi.nlm.nih.gov/nuccore/FMTT00000000.1","wgsContigsUrl":"https://www.ncbi.nlm.nih.gov/Traces/wgs/FMTT01","wgsProjectAccession":"FMTT01"}}
{"accession":"GCF_900100395.1","annotationInfo":{"method":"Best-placed reference protein set; GeneMarkS-2+","name":"NCBI Prokaryotic Genome Annotation Pipeline (PGAP)","pipeline":"NCBI Prokaryotic Genome Annotation Pipeline (PGAP)","provider":"NCBI RefSeq","releaseDate":"2023-05-03","softwareVersion":"6.5","stats":{"geneCounts":{"nonCoding":82,"proteinCoding":7793,"pseudogene":93,"total":7968}}},"assemblyInfo":{"assemblyLevel":"Scaffold","assemblyName":"IMG-taxon 2675903066 annotated assembly","assemblyStatus":"current","assemblyType":"haploid","bioprojectAccession":"PRJEB16001","bioprojectLineage":[{"bioprojects":[{"accession":"PRJEB16001","title":"Nonomuraea maritima CGMCC 4.5681"}]}],"biosample":{"accession":"SAMN05421874","attributes":[{"name":"strain","value":"CGMCC 4.5681"},{"name":"collection_date","value":"missing"},{"name":"isol_growth_condt","value":"missing"},{"name":"ref_biomaterial","value":"missing"},{"name":"env_local_scale","value":"missing"},{"name":"env_medium","value":"missing"},{"name":"env_broad_scale","value":"missing"},{"name":"num_replicons","value":"missing"},{"name":"host","value":"not applicable"},{"name":"geo_loc_name","value":"missing"},{"name":"lat_lon","value":"missing"},{"name":"isolation_source","value":"missing"},{"name":"type-material","value":"type strain of Nonomuraea maritima"}],"bioprojects":[{"accession":"PRJNA330458"}],"description":{"comment":"Keywords: GSC:MIxS;MIGS:6.0","organism":{"organismName":"Nonomuraea maritima","taxId":683260},"title":"Nonomuraea maritima CGMCC 4.5681"},"lastUpdated":"2019-06-20T17:39:27.805","models":["MIGS.ba"],"owner":{"name":"DOE Joint Genome Institute"},"package":"MIGS.ba.6.0","publicationDate":"2016-07-20T00:00:00.000","sampleIds":[{"db":"SRA","value":"SRS1686142"},{"db":"DOE Joint Genome Institute","value":"Gp0127349"}],"status":{"status":"live","when":"2016-07-20T20:55:37.761"},"submissionDate":"2016-07-20T20:55:37.760"},"pairedAssembly":{"accession":"GCA_900100395.1","annotationName":"Annotation submitted by DOE - JOINT GENOME INSTITUTE","status":"current"},"refseqCategory":"representative genome","releaseDate":"2016-10-21","submitter":"DOE - JOINT GENOME INSTITUTE"},"assemblyStats":{"contigL50":12,"contigN50":196266,"gcCount":"5859266","gcPercent":71.0,"genomeCoverage":"108.0x","numberOfComponentSequences":85,"numberOfContigs":90,"numberOfScaffolds":85,"scaffoldL50":11,"scaffoldN50":216460,"totalSequenceLength":"8267594","totalUngappedLength":"8265577"},"averageNucleotideIdentity":{"bestAniMatch":{"ani":88.58,"assembly":"GCA_004348995.1","assemblyCoverage":62.5,"category":"type","organismName":"Nonomuraea terrae","typeAssemblyCoverage":53.32},"category":"type","comment":"Assembly is the type_strain, mismatch is within genus and expected","matchStatus":"below_threshold_mismatch","submittedOrganism":"Nonomuraea maritima","submittedSpecies":"Nonomuraea maritima","taxonomyCheckStatus":"OK"},"checkmInfo":{"checkmMarkerSet":"Streptosporangiaceae","checkmMarkerSetRank":"family","checkmSpeciesTaxId":683260,"checkmVersion":"v1.2.2","completeness":88.78,"completenessPercentile":100.0,"contamination":7.36},"currentAccession":"GCF_900100395.1","organism":{"infraspecificNames":{"strain":"CGMCC 4.5681"},"organismName":"Nonomuraea maritima","taxId":683260},"pairedAccession":"GCA_900100395.1","sourceDatabase":"SOURCE_DATABASE_REFSEQ","typeMaterial":{"typeDisplayText":"assembly from type material","typeLabel":"TYPE_MATERIAL"},"wgsInfo":{"masterWgsUrl":"https://www.ncbi.nlm.nih.gov/nuccore/FNFB00000000.1","wgsContigsUrl":"https://www.ncbi.nlm.nih.gov/Traces/wgs/FNFB01","wgsProjectAccession":"FNFB01"}}
{"accession":"GCF_900100735.1","annotationInfo":{"method":"Best-placed reference protein set; GeneMarkS-2+","name":"NCBI Prokaryotic Genome Annotation Pipeline (PGAP)","pipeline":"NCBI Prokaryotic Genome Annotation Pipeline (PGAP)","provider":"NCBI RefSeq","releaseDate":"2023-04-27","softwareVersion":"6.5","stats":{"geneCounts":{"nonCoding":63,"proteinCoding":7668,"pseudogene":149,"total":7880}}},"assemblyInfo":{"assemblyLevel":"Scaffold","assemblyName":"IMG-taxon 2651870170 annotated assembly","assemblyStatus":"current","assemblyType":"haploid","bioprojectAccession":"PRJEB15886","bioprojectLineage":[{"bioprojects":[{"accession":"PRJEB15886","title":"Burkholderia phenazinium LMG 2247"}]}],"biosample":{"accession":"SAMN05216466","attributes":[{"name":"strain","value":"LMG 2247"},{"name":"collection_date","value":"not collected"},{"name":"isol_growth_condt","value":"missing"},{"name":"ref_biomaterial","value":"missing"},{"name":"env_local_scale","value":"missing"},{"name":"env_medium","value":"missing"},{"name":"env_broad_scale","value":"missing"},{"name":"host","value":"not applicable"},{"name":"num_replicons","value":"missing"},{"name":"geo_loc_name","value":"missing"},{"name":"lat_lon","value":"missing"},{"name":"isolation_source","value":"missing"},{"name":"type-material","value":"type strain of Paraburkholderia phenazinium"}],"bioprojects":[{"accession":"PRJNA323253"}],"description":{"comment":"Keywords: GSC:MIxS;MIGS:6.0","organism":{"organismName":"Paraburkholderia phenazinium","taxId":60549},"title":"Burkholderia phenazinium LMG 2247"},"lastUpdated":"2019-06-20T17:36:47.195","models":["MIGS.ba"],"owner":{"name":"DOE Joint Genome Institute"},"package":"MIGS.ba.6.0","publicationDate":"2016-06-08T00:00:00.000","sampleIds":[{"db":"SRA","value":"SRS1675517"},{"db":"DOE Joint Genome Institute","value":"Gp0116485"}],"status":{"status":"live","when":"2016-06-08T14:32:44.785"},"submissionDate":"2016-06-08T14:32:44.783"},"pairedAssembly":{"accession":"GCA_900100735.1","annotationName":"Annotation submitted by DOE - JOINT GENOME INSTITUTE","status":"current"},"refseqCategory":"representative genome","releaseDate":"2016-10-21","submitter":"DOE - JOINT GENOME INSTITUTE"},"assemblyStats":{"contigL50":9,"contigN50":265897,"gcCount":"5359943","gcPercent":62.5,"genomeCoverage":"67.0x","numberOfComponentSequences":52,"numberOfContigs":56,"numberOfScaffolds":52,"scaffoldL50":8,"scaffoldN50":342088,"totalSequenceLength":"8597887","totalUngappedLength":"8596552"},"averageNucleotideIdentity":{"bestAniMatch":{"ani":85.5,"assembly":"GCA_900177725.1","assemblyCoverage":22.89,"category":"type","organismName":"Paraburkholderia susongensis","typeAssemblyCoverage":25.49},"category":"type","comment":"Assembly is the type_strain, mismatch is within genus and expected","matchStatus":"below_threshold_mismatch","submittedOrganism":"Paraburkholderia phenazinium","submittedSpecies":"Paraburkholderia phenazinium","taxonomyCheckStatus":"OK"},"checkmInfo":{"checkmMarkerSet":"Burkholderiaceae","checkmMarkerSetRank":"family","checkmSpeciesTaxId":60549,"checkmVersion":"v1.2.2","completeness":99.94,"completenessPercentile":100.0,"contamination":2.16},"currentAccession":"GCF_900100735.1","organism":{"infraspecificNames":{"strain":"LMG 2247"},"organismName":"Paraburkholderia phenazinium","taxId":60549},"pairedAccession":"GCA_900100735.1","sourceDatabase":"SOURCE_DATABASE_REFSEQ","typeMaterial":{"typeDisplayText":"assembly from type material","typeLabel":"TYPE_MATERIAL"},"wgsInfo":{"masterWgsUrl":"https://www.ncbi.nlm.nih.gov/nuccore/FNCJ00000000.1","wgsContigsUrl":"https://www.ncbi.nlm.nih.gov/Traces/wgs/FNCJ01","wgsProjectAccession":"FNCJ01"}}
{"accession":"GCF_900100755.1","annotationInfo":{"method":"Best-placed reference protein set; GeneMarkS-2+","name":"GCF_900100755.1-RS_2024_04_07","pipeline":"NCBI Prokaryotic Genome Annotation Pipeline (PGAP)","provider":"NCBI RefSeq","releaseDate":"2024-04-07","softwareVersion":"6.7","stats":{"geneCounts":{"nonCoding":64,"proteinCoding":3411,"pseudogene":17,"total":3492}}},"assemblyInfo":{"assemblyLevel":"Scaffold","assemblyName":"IMG-taxon 2636416175 annotated assembly","assemblyStatus":"current","assemblyType":"haploid","bioprojectAccession":"PRJEB15885","bioprojectLineage":[{"bioprojects":[{"accession":"PRJEB15885","title":"Halomonas taenensis BH539"}]}],"biosample":{"accession":"SAMN05216571","attributes":[{"name":"env_broad_scale","value":"missing"},{"name":"env_medium","value":"missing"},{"name":"isolation_source","value":"missing"},{"name":"ref_biomaterial","value":"missing"},{"name":"env_local_scale","value":"missing"},{"name":"geo_loc_name","value":"missing"},{"name":"isol_growth_condt","value":"missing"},{"name":"collection_date","value":"not collected"},{"name":"lat_lon","value":"missing"},{"name":"strain","value":"BH539"},{"name":"num_replicons","value":"missing"},{"name":"host","value":"not applicable"},{"name":"type-material","value":"type strain of Halomonas taeanensis"}],"bioprojects":[{"accession":"PRJNA323223"}],"description":{"comment":"Keywords: GSC:MIxS;MIGS:6.0","organism":{"organismName":"Onishia taeanensis","taxId":284577},"title":"Halomonas taenensis BH539"},"lastUpdated":"2024-04-04T21:07:35.540","models":["MIGS.ba"],"owner":{"name":"DOE Joint Genome Institute"},"package":"MIGS.ba.6.0","publicationDate":"2016-06-20T00:00:00.000","sampleIds":[{"db":"SRA","value":"SRS1673113"},{"db":"DOE Joint Genome Institute","value":"Gp0114941"}],"status":{"status":"live","when":"2016-06-20T14:41:07.700"},"submissionDate":"2016-06-08T14:36:30.930"},"pairedAssembly":{"accession":"GCA_900100755.1","annotationName":"Annotation submitted by DOE - JOINT GENOME INSTITUTE","status":"current"},"refseqCategory":"representative genome","releaseDate":"2016-10-21","submitter":"DOE - JOINT GENOME INSTITUTE"},"assemblyStats":{"contigL50":6,"contigN50":186599,"gcCount":"2340433","gcPercent":62.5,"genomeCoverage":"389.0x","numberOfComponentSequences":31,"numberOfContigs":37,"numberOfScaffolds":31,"scaffoldL50":4,"scaffoldN50":371427,"totalSequenceLength":"3756722","totalUngappedLength":"3755921"},"averageNucleotideIdentity":{"bestAniMatch":{"ani":85.46,"assembly":"GCA_004798965.1","assemblyCoverage":56.55,"category":"type","organismName":"Onishia niordana","typeAssemblyCoverage":57.69},"category":"type","comment":"Assembly is the type_strain, mismatch is within genus and expected","matchStatus":"below_threshold_mismatch","submittedOrganism":"Onishia taeanensis","submittedSpecies":"Onishia taeanensis","taxonomyCheckStatus":"OK"},"checkmInfo":{"checkmMarkerSet":"Halomonadaceae","checkmMarkerSetRank":"family","checkmSpeciesTaxId":284577,"checkmVersion":"v1.2.2","completeness":99.41,"completenessPercentile":66.666664,"contamination":0.41},"currentAccession":"GCF_900100755.1","organism":{"infraspecificNames":{"strain":"BH539"},"organismName":"Onishia taeanensis","taxId":284577},"pairedAccession":"GCA_900100755.1","sourceDatabase":"SOURCE_DATABASE_REFSEQ","typeMaterial":{"typeDisplayText":"assembly from type material","typeLabel":"TYPE_MATERIAL"},"wgsInfo":{"masterWgsUrl":"https://www.ncbi.nlm.nih.gov/nuccore/FNCI00000000.1","wgsContigsUrl":"https://www.ncbi.nlm.nih.gov/Traces/wgs/FNCI01","wgsProjectAccession":"FNCI01"}}
{"accession":"GCF_900102085.1","annotationInfo":{"method":"Best-placed reference protein set; GeneMarkS-2+","name":"GCF_900102085.1-RS_2024_03_28","pipeline":"NCBI Prokaryotic Genome Annotation Pipeline (PGAP)","provider":"NCBI RefSeq","releaseDate":"2024-03-28","softwareVersion":"6.7","stats":{"geneCounts":{"nonCoding":65,"proteinCoding":5563,"pseudogene":24,"total":5652}}},"assemblyInfo":{"assemblyLevel":"Scaffold","assemblyName":"IMG-taxon 2654588110 annotated assembly","assemblyStatus":"current","assemblyType":"haploid","bioprojectAccession":"PRJEB15806","bioprojectLineage":[{"bioprojects":[{"accession":"PRJEB15806","title":"Paenibacillus phyllostachyicola BL9"}]}],"biosample":{"accession":"SAMN05720606","attributes":[{"name":"ref_biomaterial","value":"missing"},{"name":"isol_growth_condt","value":"missing"},{"name":"env_broad_scale","value":"missing"},{"name":"isolation_source","value":"missing"},{"name":"strain","value":"BL9"},{"name":"env_medium","value":"missing"},{"name":"env_local_scale","value":"missing"},{"name":"geo_loc_name","value":"missing"},{"name":"collection_date","value":"missing"},{"name":"host","value":"not applicable"},{"name":"lat_lon","value":"missing"},{"name":"num_replicons","value":"missing"},{"name":"type-material","value":"type strain of Paenibacillus polysaccharolyticus"}],"bioprojects":[{"accession":"PRJNA340621"}],"description":{"comment":"Keywords: GSC:MIxS;MIGS:6.0","organism":{"organismName":"Paenibacillus polysaccharolyticus","taxId":582692},"title":"Paenibacillus phyllostachyicola BL9"},"lastUpdated":"2019-06-20T17:42:00.794","models":["MIGS.ba"],"owner":{"name":"DOE Joint Genome Institute"},"package":"MIGS.ba.6.0","publicationDate":"2016-09-02T00:00:00.000","sampleIds":[{"db":"SRA","value":"ERS1576639"},{"db":"DOE Joint Genome Institute","value":"Gp0116924"}],"status":{"status":"live","when":"2016-09-02T10:36:10.323"},"submissionDate":"2016-08-31T15:02:52.996"},"pairedAssembly":{"accession":"GCA_900102085.1","annotationName":"Annotation submitted by DOE - JOINT GENOME INSTITUTE","status":"current"},"refseqCategory":"representative genome","releaseDate":"2016-10-18","submitter":"DOE - JOINT GENOME INSTITUTE"},"assemblyStats":{"contigL50":9,"contigN50":262542,"gcCount":"2961640","gcPercent":45.5,"genomeCoverage":"225.0x","numberOfComponentSequences":34,"numberOfContigs":39,"numberOfScaffolds":34,"scaffoldL50":9,"scaffoldN50":275548,"totalSequenceLength":"6495147","totalUngappedLength":"6493726"},"averageNucleotideIdentity":{"bestAniMatch":{"ani":85.23,"assembly":"GCA_014639235.1","assemblyCoverage":53.95,"category":"type","organismName":"Paenibacillus silvae","typeAssemblyCoverage":51.12},"category":"type","comment":"Assembly is the type_strain, mismatch is within genus and expected","matchStatus":"below_threshold_mismatch","submittedOrganism":"Paenibacillus polysaccharolyticus","submittedSpecies":"Paenibacillus polysaccharolyticus","taxonomyCheckStatus":"OK"},"checkmInfo":{"checkmMarkerSet":"Paenibacillus","checkmMarkerSetRank":"genus","checkmSpeciesTaxId":582692,"checkmVersion":"v1.2.2","completeness":99.72,"completenessPercentile":100.0,"contamination":0.74},"currentAccession":"GCF_900102085.1","organism":{"infraspecificNames":{"strain":"BL9"},"organismName":"Paenibacillus polysaccharolyticus","taxId":582692},"pairedAccession":"GCA_900102085.1","sourceDatabase":"SOURCE_DATABASE_REFSEQ","typeMaterial":{"typeDisplayText":"assembly from type material","typeLabel":"TYPE_MATERIAL"},"wgsInfo":{"masterWgsUrl":"https://www.ncbi.nlm.nih.gov/nuccore/FMVM00000000.1","wgsContigsUrl":"https://www.ncbi.nlm.nih.gov/Traces/wgs/FMVM01","wgsProjectAccession":"FMVM01"}}
{"accession":"GCF_900103645.1","annotationInfo":{"method":"Best-placed reference protein set; GeneMarkS-2+","name":"NCBI Prokaryotic Genome Annotation Pipeline (PGAP)","pipeline":"NCBI Prokaryotic Genome Annotation Pipeline (PGAP)","provider":"NCBI RefSeq","releaseDate":"2023-05-03","softwareVersion":"6.5","stats":{"geneCounts":{"nonCoding":53,"proteinCoding":3362,"pseudogene":45,"total":3460}}},"assemblyInfo":{"assemblyLevel":"Contig","assemblyName":"IMG-taxon 2671180222 annotated assembly","assemblyStatus":"current","assemblyType":"haploid","bioprojectAccession":"PRJEB16202","bioprojectLineage":[{"bioprojects":[{"accession":"PRJEB16202","title":"Alicycliphilus propanilivorax EPL6"}]}],"biosample":{"accession":"SAMN05428957","attributes":[{"name":"strain","value":"EPL6"},{"name":"collection_date","value":"missing"},{"name":"isol_growth_condt","value":"missing"},{"name":"ref_biomaterial","value":"missing"},{"name":"env_local_scale","value":"missing"},{"name":"env_medium","value":"missing"},{"name":"env_broad_scale","value":"missing"},{"name":"num_replicons","value":"missing"},{"name":"host","value":"not applicable"},{"name":"geo_loc_name","value":"missing"},{"name":"lat_lon","value":"missing"},{"name":"isolation_source","value":"missing"},{"name":"type-material","value":"type strain of Oryzisolibacter propanilivorax"}],"bioprojects":[{"accession":"PRJNA330515"}],"description":{"comment":"Keywords: GSC:MIxS;MIGS:6.0","organism":{"organismName":"Oryzisolibacter propanilivorax","taxId":1527607},"title":"Alicycliphilus propanilivorax EPL6"},"lastUpdated":"2019-06-20T17:39:31.455","models":["MIGS.ba"],"owner":{"name":"DOE Joint Genome Institute"},"package":"MIGS.ba.6.0","publicationDate":"2016-07-26T00:00:00.000","sampleIds":[{"db":"SRA","value":"SRS1687151"},{"db":"DOE Joint Genome Institute","value":"Gp0139276"}],"status":{"status":"live","when":"2016-07-26T11:26:33.787"},"submissionDate":"2016-07-22T00:12:28.870"},"pairedAssembly":{"accession":"GCA_900103645.1","annotationName":"Annotation submitted by DOE - JOINT GENOME INSTITUTE","status":"current"},"refseqCategory":"representative genome","releaseDate":"2016-10-21","submitter":"DOE - JOINT GENOME INSTITUTE"},"assemblyStats":{"contigL50":4,"contigN50":341147,"gcCount":"2570410","gcPercent":69.0,"genomeCoverage":"391.0x","numberOfComponentSequences":24,"numberOfContigs":24,"totalSequenceLength":"3715915","totalUngappedLength":"3715915"},"averageNucleotideIdentity":{"bestAniMatch":{"ani":85.73,"assembly":"GCA_000282995.1","assemblyCoverage":43.01,"category":"type","organismName":"Melaminivora alkalimesophila","typeAssemblyCoverage":53.14},"category":"type","comment":"na","matchStatus":"below_threshold_mismatch","submittedOrganism":"Oryzisolibacter propanilivorax","submittedSpecies":"Oryzisolibacter propanilivorax","taxonomyCheckStatus":"Inconclusive"},"checkmInfo":{"checkmMarkerSet":"Comamonadaceae","checkmMarkerSetRank":"family","checkmSpeciesTaxId":1527607,"checkmVersion":"v1.2.2","completeness":99.33,"completenessPercentile":100.0,"contamination":0.51},"currentAccession":"GCF_900103645.1","organism":{"infraspecificNames":{"strain":"EPL6"},"organismName":"Oryzisolibacter propanilivorax","taxId":1527607},"pairedAccession":"GCA_900103645.1","sourceDatabase":"SOURCE_DATABASE_REFSEQ","typeMaterial":{"typeDisplayText":"assembly from type material","typeLabel":"TYPE_MATERIAL"},"wgsInfo":{"masterWgsUrl":"https://www.ncbi.nlm.nih.gov/nuccore/FNHP00000000.1","wgsContigsUrl":"https://www.ncbi.nlm.nih.gov/Traces/wgs/FNHP01","wgsProjectAccession":"FNHP01"}}
{"accession":"GCF_900103935.1","annotationInfo":{"method":"Best-placed reference protein set; GeneMarkS-2+","name":"NCBI Prokaryotic Genome Annotation Pipeline (PGAP)","pipeline":"NCBI Prokaryotic Genome Annotation Pipeline (PGAP)","provider":"NCBI RefSeq","releaseDate":"2023-05-04","softwareVersion":"6.5","stats":{"geneCounts":{"nonCoding":57,"proteinCoding":4081,"pseudogene":23,"total":4161}}},"assemblyInfo":{"assemblyLevel":"Scaffold","assemblyName":"IMG-taxon 2671180088 annotated assembly","assemblyStatus":"current","assemblyType":"haploid","bioprojectAccession":"PRJEB16227","bioprojectLineage":[{"bioprojects":[{"accession":"PRJEB16227","title":"Nocardioides szechwanensis CGMCC 1.11147"}]}],"biosample":{"accession":"SAMN05192576","attributes":[{"name":"strain","value":"CGMCC 1.11147"},{"name":"collection_date","value":"not collected"},{"name":"isol_growth_condt","value":"missing"},{"name":"ref_biomaterial","value":"missing"},{"name":"env_local_scale","value":"missing"},{"name":"env_medium","value":"missing"},{"name":"env_broad_scale","value":"missing"},{"name":"num_replicons","value":"missing"},{"name":"geo_loc_name","value":"missing"},{"name":"lat_lon","value":"missing"},{"name":"type-material","value":"type strain of Nocardioides szechwanensis"}],"bioprojects":[{"accession":"PRJNA323135"}],"description":{"comment":"Keywords: GSC:MIxS;MIGS:6.0","organism":{"organismName":"Nocardioides szechwanensis","taxId":1005944},"title":"Nocardioides szechwanensis CGMCC 1.11147"},"lastUpdated":"2019-06-20T17:36:15.553","models":["MIGS.ba"],"owner":{"name":"DOE Joint Genome Institute"},"package":"MIGS.ba.6.0","publicationDate":"2016-05-31T00:00:00.000","sampleIds":[{"db":"SRA","value":"SRS1685528"},{"db":"DOE Joint Genome Institute","value":"Gp0120060"}],"status":{"status":"live","when":"2016-05-31T17:47:21.147"},"submissionDate":"2016-05-31T17:47:21.146"},"pairedAssembly":{"accession":"GCA_900103935.1","annotationName":"Annotation submitted by DOE - JOINT GENOME INSTITUTE","status":"current"},"refseqCategory":"representative genome","releaseDate":"2016-10-21","submitter":"DOE - JOINT GENOME INSTITUTE"},"assemblyStats":{"contigL50":5,"contigN50":341911,"gcCount":"2998904","gcPercent":71.0,"genomeCoverage":"160.0x","numberOfComponentSequences":19,"numberOfContigs":23,"numberOfScaffolds":19,"scaffoldL50":3,"scaffoldN50":438585,"totalSequenceLength":"4224028","totalUngappedLength":"4223734"},"averageNucleotideIdentity":{"bestAniMatch":{"ani":99.99,"assembly":"GCA_007992395.1","assemblyCoverage":99.69,"category":"type","organismName":"Nocardioides szechwanensis","typeAssemblyCoverage":99.99},"category":"type","comment":"na","matchStatus":"species_match","submittedAniMatch":{"ani":99.99,"assembly":"GCA_007992395.1","assemblyCoverage":99.69,"category":"type","organismName":"Nocardioides szechwanensis","typeAssemblyCoverage":99.99},"submittedOrganism":"Nocardioides szechwanensis","submittedSpecies":"Nocardioides szechwanensis","taxonomyCheckStatus":"OK"},"checkmInfo":{"checkmMarkerSet":"Nocardioides","checkmMarkerSetRank":"genus","checkmSpeciesTaxId":1005944,"checkmVersion":"v1.2.2","completeness":98.69,"completenessPercentile":100.0,"contamination":0.76},"currentAccession":"GCF_900103935.1","organism":{"infraspecificNames":{"strain":"CGMCC 1.11147"},"organismName":"Nocardioides szechwanensis","taxId":1005944},"pairedAccession":"GCA_900103935.1","sourceDatabase":"SOURCE_DATABASE_REFSEQ","typeMaterial":{"typeDisplayText":"assembly from type material","typeLabel":"TYPE_MATERIAL"},"wgsInfo":{"masterWgsUrl":"https://www.ncbi.nlm.nih.gov/nuccore/FNIC00000000.1","wgsContigsUrl":"https://www.ncbi.nlm.nih.gov/Traces/wgs/FNIC01","wgsProjectAccession":"FNIC01"}}
{"accession":"GCF_900104845.1","annotationInfo":{"method":"Best-placed reference protein set; GeneMarkS-2+","name":"NCBI Prokaryotic Genome Annotation Pipeline (PGAP)","pipeline":"NCBI Prokaryotic Genome Annotation Pipeline (PGAP)","provider":"NCBI RefSeq","releaseDate":"2023-04-25","softwareVersion":"6.5","stats":{"geneCounts":{"nonCoding":79,"proteinCoding":6164,"pseudogene":92,"total":6335}}},"assemblyInfo":{"assemblyLevel":"Contig","assemblyName":"IMG-taxon 2693429824 annotated assembly","assemblyStatus":"current","assemblyType":"haploid","bioprojectAccession":"PRJEB16390","bioprojectLineage":[{"bioprojects":[{"accession":"PRJEB16390","title":"Burkholderia caballeronis TNe-841t"}]}],"biosample":{"accession":"SAMN05445871","attributes":[{"name":"strain","value":"TNe-841"},{"name":"collection_date","value":"missing"},{"name":"isol_growth_condt","value":"missing"},{"name":"ref_biomaterial","value":"missing"},{"name":"env_local_scale","value":"missing"},{"name":"env_medium","value":"missing"},{"name":"env_broad_scale","value":"missing"},{"name":"num_replicons","value":"missing"},{"name":"host","value":"not applicable"},{"name":"geo_loc_name","value":"missing"},{"name":"lat_lon","value":"missing"},{"name":"isolation_source","value":"missing"},{"name":"type-material","value":"type strain of Burkholderia caballeronis"}],"bioprojects":[{"accession":"PRJNA332775"}],"description":{"comment":"Keywords: GSC:MIxS;MIGS:6.0","organism":{"organismName":"Paraburkholderia caballeronis","taxId":416943},"title":"Burkholderia caballeronis TNe-841t"},"lastUpdated":"2023-12-24T02:23:58.312","models":["MIGS.ba"],"owner":{"name":"DOE Joint Genome Institute"},"package":"MIGS.ba.6.0","publicationDate":"2016-07-27T00:00:00.000","sampleIds":[{"db":"SRA","value":"SRS1673003"},{"db":"DOE Joint Genome Institute","value":"Gp0115207"}],"status":{"status":"live","when":"2016-07-27T00:16:41.633"},"submissionDate":"2016-07-27T00:16:41.630"},"pairedAssembly":{"accession":"GCA_900104845.1","annotationName":"Annotation submitted by DOE - JOINT GENOME INSTITUTE","status":"current"},"refseqCategory":"representative genome","releaseDate":"2016-10-22","submitter":"DOE - JOINT GENOME INSTITUTE"},"assemblyStats":{"contigL50":1,"contigN50":3708915,"gcCount":"4767529","gcPercent":67.0,"genomeCoverage":"110.0x","numberOfComponentSequences":3,"numberOfContigs":3,"totalSequenceLength":"7115141","totalUngappedLength":"7115141"},"averageNucleotideIdentity":{"bestAniMatch":{"ani":99.99,"assembly":"GCA_900109675.1","assemblyCoverage":99.24,"category":"type","organismName":"Paraburkholderia caballeronis","typeAssemblyCoverage":99.93},"category":"type","comment":"na","matchStatus":"species_match","submittedAniMatch":{"ani":99.99,"assembly":"GCA_900109675.1","assemblyCoverage":99.24,"category":"type","organismName":"Paraburkholderia caballeronis","typeAssemblyCoverage":99.93},"submittedOrganism":"Paraburkholderia caballeronis","submittedSpecies":"Paraburkholderia caballeronis","taxonomyCheckStatus":"OK"},"checkmInfo":{"checkmMarkerSet":"Burkholderiaceae","checkmMarkerSetRank":"family","checkmSpeciesTaxId":416943,"checkmVersion":"v1.2.2","completeness":99.5,"completenessPercentile":88.888885,"contamination":0.73},"currentAccession":"GCF_900104845.1","organism":{"infraspecificNames":{"strain":"TNe-841"},"organismName":"Paraburkholderia caballeronis","taxId":416943},"pairedAccession":"GCA_900104845.1","sourceDatabase":"SOURCE_DATABASE_REFSEQ","typeMaterial":{"typeDisplayText":"assembly from type material","typeLabel":"TYPE_MATERIAL"},"wgsInfo":{"masterWgsUrl":"https://www.ncbi.nlm.nih.gov/nuccore/FNSR00000000.1","wgsContigsUrl":"https://www.ncbi.nlm.nih.gov/Traces/wgs/FNSR01","wgsProjectAccession":"FNSR01"}}
{"accession":"GCF_900104965.1","annotationInfo":{"method":"Best-placed reference protein set; GeneMarkS-2+","name":"NCBI Prokaryotic Genome Annotation Pipeline (PGAP)","pipeline":"NCBI Prokaryotic Genome Annotation Pipeline (PGAP)","provider":"NCBI RefSeq","releaseDate":"2024-02-12","softwareVersion":"6.6","stats":{"geneCounts":{"nonCoding":54,"proteinCoding":3800,"pseudogene":11,"total":3865}}},"assemblyInfo":{"assemblyLevel":"Chromosome","assemblyName":"IMG-taxon 2634166904 annotated assembly","assemblyStatus":"current","assemblyType":"haploid","bioprojectAccession":"PRJEB16384","bioprojectLineage":[{"bioprojects":[{"accession":"PRJEB16384","title":"Marmoricola scoriae DSM 22127"}]}],"biosample":{"accession":"SAMN04488570","attributes":[{"name":"strain","value":"DSM 22127"},{"name":"collection_date","value":"not collected"},{"name":"env_broad_scale","value":"missing"},{"name":"env_local_scale","value":"missing"},{"name":"env_medium","value":"missing"},{"name":"geo_loc_name","value":"missing"},{"name":"isol_growth_condt","value":"missing"},{"name":"lat_lon","value":"missing"},{"name":"num_replicons","value":"missing"},{"name":"ref_biomaterial","value":"missing"},{"name":"type-material","value":"type strain of Marmoricola scoriae"}],"bioprojects":[{"accession":"PRJNA303694"}],"description":{"comment":"Keywords: GSC:MIxS;MIGS:6.0","organism":{"organismName":"Nocardioides scoriae","taxId":642780},"title":"Marmoricola scoriae DSM 22127"},"lastUpdated":"2023-12-07T21:08:16.673","models":["MIGS.ba"],"owner":{"name":"DOE Joint Genome Institute"},"package":"MIGS.ba.6.0","publicationDate":"2016-02-11T00:00:00.000","sampleIds":[{"db":"SRA","value":"SRS1674235"},{"db":"DOE Joint Genome Institute","value":"Gp0116608"}],"status":{"status":"live","when":"2016-02-11T21:11:04.429"},"submissionDate":"2016-02-11T21:11:04.000"},"pairedAssembly":{"accession":"GCA_900104965.1","annotationName":"Annotation submitted by DOE - JOINT GENOME INSTITUTE","status":"current"},"refseqCategory":"representative genome","releaseDate":"2016-10-21","submitter":"DOE - JOINT GENOME INSTITUTE"},"assemblyStats":{"contigL50":1,"contigN50":4058482,"gcCount":"2983088","gcPercent":73.5,"genomeCoverage":"388.0x","numberOfComponentSequences":1,"numberOfContigs":1,"numberOfScaffolds":1,"scaffoldL50":1,"scaffoldN50":4058582,"totalNumberOfChromosomes":1,"totalSequenceLength":"4058582","totalUngappedLength":"4058482"},"averageNucleotideIdentity":{"bestAniMatch":{"ani":85.11,"assembly":"GCA_003752505.1","assemblyCoverage":60.96,"category":"type","organismName":"Nocardioides aurantiacus","typeAssemblyCoverage":60.94},"category":"type","comment":"Assembly is the type_strain, mismatch is within genus and expected","matchStatus":"below_threshold_mismatch","submittedOrganism":"Nocardioides scoriae","submittedSpecies":"Nocardioides scoriae","taxonomyCheckStatus":"OK"},"checkmInfo":{"checkmMarkerSet":"Nocardioides","checkmMarkerSetRank":"genus","checkmSpeciesTaxId":642780,"checkmVersion":"v1.2.2","completeness":97.71,"completenessPercentile":100.0,"contamination":2.09},"currentAccession":"GCF_900104965.1","organism":{"infraspecificNames":{"strain":"DSM 22127"},"organismName":"Nocardioides scoriae","taxId":642780},"pairedAccession":"GCA_900104965.1","sourceDatabase":"SOURCE_DATABASE_REFSEQ","typeMaterial":{"typeDisplayText":"assembly from type material","typeLabel":"TYPE_MATERIAL"}}
{"accession":"GCF_900107685.1","annotationInfo":{"method":"Best-placed reference protein set; GeneMarkS-2+","name":"NCBI Prokaryotic Genome Annotation Pipeline (PGAP)","pipeline":"NCBI Prokaryotic Genome Annotation Pipeline (PGAP)","provider":"NCBI RefSeq","releaseDate":"2023-12-24","softwareVersion":"6.6","stats":{"geneCounts":{"nonCoding":57,"proteinCoding":5300,"pseudogene":78,"total":5435}}},"assemblyInfo":{"assemblyLevel":"Scaffold","assemblyName":"IMG-taxon 2651870102 annotated assembly","assemblyStatus":"current","assemblyType":"haploid","bioprojectAccession":"PRJEB16664","bioprojectLineage":[{"bioprojects":[{"accession":"PRJEB16664","title":"Burkholderia sartisoli LMG 24000"}]}],"biosample":{"accession":"SAMN05192564","attributes":[{"name":"strain","value":"LMG 24000"},{"name":"collection_date","value":"not collected"},{"name":"isol_growth_condt","value":"missing"},{"name":"ref_biomaterial","value":"missing"},{"name":"env_local_scale","value":"missing"},{"name":"env_medium","value":"missing"},{"name":"env_broad_scale","value":"missing"},{"name":"num_replicons","value":"missing"},{"name":"geo_loc_name","value":"missing"},{"name":"lat_lon","value":"missing"},{"name":"type-material","value":"type strain of Burkholderia sartisoli"}],"bioprojects":[{"accession":"PRJNA323254"}],"description":{"comment":"Keywords: GSC:MIxS;MIGS:6.0","organism":{"organismName":"Paraburkholderia sartisoli","taxId":83784},"title":"Burkholderia sartisoli LMG 24000"},"lastUpdated":"2023-12-24T02:22:17.316","models":["MIGS.ba"],"owner":{"name":"DOE Joint Genome Institute"},"package":"MIGS.ba.6.0","publicationDate":"2016-05-31T00:00:00.000","sampleIds":[{"db":"SRA","value":"SRS1675512"},{"db":"DOE Joint Genome Institute","value":"Gp0116487"}],"status":{"status":"live","when":"2016-05-31T17:47:02.499"},"submissionDate":"2016-05-31T17:47:02.496"},"pairedAssembly":{"accession":"GCA_900107685.1","annotationName":"Annotation submitted by DOE - JOINT GENOME INSTITUTE","status":"current"},"refseqCategory":"representative genome","releaseDate":"2016-10-22","submitter":"DOE - JOINT GENOME INSTITUTE"},"assemblyStats":{"contigL50":3,"contigN50":573607,"gcCount":"3767194","gcPercent":63.5,"genomeCoverage":"197.0x","numberOfComponentSequences":22,"numberOfContigs":23,"numberOfScaffolds":22,"scaffoldL50":3,"scaffoldN50":573607,"totalSequenceLength":"5930529","totalUngappedLength":"5930409"},"averageNucleotideIdentity":{"bestAniMatch":{"ani":92.86,"assembly":"GCA_907164575.1","assemblyCoverage":76.97,"category":"type","organismName":"Paraburkholderia gardini","typeAssemblyCoverage":78.23},"category":"type","comment":"Assembly is the type_strain, mismatch is within genus and expected","matchStatus":"below_threshold_mismatch","submittedOrganism":"Paraburkholderia sartisoli","submittedSpecies":"Paraburkholderia sartisoli","taxonomyCheckStatus":"OK"},"checkmInfo":{"checkmMarkerSet":"Burkholderiaceae","checkmMarkerSetRank":"family","checkmSpeciesTaxId":83784,"checkmVersion":"v1.2.2","completeness":99.5,"completenessPercentile":100.0,"contamination":0.25},"currentAccession":"GCF_900107685.1","organism":{"infraspecificNames":{"strain":"LMG 24000"},"organismName":"Paraburkholderia sartisoli","taxId":83784},"pairedAccession":"GCA_900107685.1","sourceDatabase":"SOURCE_DATABASE_REFSEQ","typeMaterial":{"typeDisplayText":"assembly from type material","typeLabel":"TYPE_MATERIAL"},"wgsInfo":{"masterWgsUrl":"https://www.ncbi.nlm.nih.gov/nuccore/FNRQ00000000.1","wgsContigsUrl":"https://www.ncbi.nlm.nih.gov/Traces/wgs/FNRQ01","wgsProjectAccession":"FNRQ01"}}
{"accession":"GCF_900108035.1","annotationInfo":{"method":"Best-placed reference protein set; GeneMarkS-2+","name":"NCBI Prokaryotic Genome Annotation Pipeline (PGAP)","pipeline":"NCBI Prokaryotic Genome Annotation Pipeline (PGAP)","provider":"NCBI RefSeq","releaseDate":"2023-10-21","softwareVersion":"6.6","stats":{"geneCounts":{"nonCoding":71,"proteinCoding":2986,"pseudogene":60,"total":3117}}},"assemblyInfo":{"assemblyLevel":"Contig","assemblyName":"IMG-taxon 2693429876 annotated assembly","assemblyStatus":"current","assemblyType":"haploid","bioprojectAccession":"PRJEB16710","bioprojectLineage":[{"bioprojects":[{"accession":"PRJEB16710","title":"Parabacteroides chinchillae DSM 29073"}]}],"biosample":{"accession":"SAMN05444001","attributes":[{"name":"strain","value":"DSM 29073"},{"name":"collection_date","value":"missing"},{"name":"isol_growth_condt","value":"missing"},{"name":"ref_biomaterial","value":"missing"},{"name":"env_local_scale","value":"missing"},{"name":"env_medium","value":"missing"},{"name":"env_broad_scale","value":"missing"},{"name":"num_replicons","value":"missing"},{"name":"host","value":"not applicable"},{"name":"geo_loc_name","value":"missing"},{"name":"lat_lon","value":"missing"},{"name":"isolation_source","value":"missing"},{"name":"type-material","value":"type strain of Parabacteroides chinchillae"}],"bioprojects":[{"accession":"PRJNA331374"}],"description":{"comment":"Keywords: GSC:MIxS;MIGS:6.0","organism":{"organismName":"Parabacteroides chinchillae","taxId":871327},"title":"Parabacteroides chinchillae DSM 29073"},"lastUpdated":"2019-06-20T17:39:58.224","models":["MIGS.ba"],"owner":{"name":"DOE Joint Genome Institute"},"package":"MIGS.ba.6.0","publicationDate":"2016-07-26T00:00:00.000","sampleIds":[{"db":"SRA","value":"SRS1687668"},{"db":"DOE Joint Genome Institute","value":"Gp0148837"}],"status":{"status":"live","when":"2016-07-26T21:15:46.334"},"submissionDate":"2016-07-26T21:15:46.333"},"pairedAssembly":{"accession":"GCA_900108035.1","annotationName":"Annotation submitted by DOE - JOINT GENOME INSTITUTE","status":"current"},"refseqCategory":"representative genome","releaseDate":"2016-10-24","submitter":"DOE - JOINT GENOME INSTITUTE"},"assemblyStats":{"contigL50":8,"contigN50":187729,"gcCount":"1441149","gcPercent":40.5,"genomeCoverage":"264.0x","numberOfComponentSequences":38,"numberOfContigs":38,"totalSequenceLength":"3571001","totalUngappedLength":"3571001"},"averageNucleotideIdentity":{"bestAniMatch":{"ani":98.29,"assembly":"GCA_900232875.1","assemblyCoverage":86.35,"category":"suspected_type","organismName":"Parabacteroides provencensis","typeAssemblyCoverage":80.67},"category":"suspected_type","comment":"assembly is type_material","matchStatus":"mismatch","submittedOrganism":"Parabacteroides chinchillae","submittedSpecies":"Parabacteroides chinchillae","taxonomyCheckStatus":"Inconclusive"},"checkmInfo":{"checkmMarkerSet":"Parabacteroides","checkmMarkerSetRank":"genus","checkmSpeciesTaxId":871327,"checkmVersion":"v1.2.2","completeness":93.29,"completenessPercentile":100.0,"contamination":1.28},"currentAccession":"GCF_900108035.1","organism":{"infraspecificNames":{"strain":"DSM 29073"},"organismName":"Parabacteroides chinchillae","taxId":871327},"pairedAccession":"GCA_900108035.1","sourceDatabase":"SOURCE_DATABASE_REFSEQ","typeMaterial":{"typeDisplayText":"assembly from type material","typeLabel":"TYPE_MATERIAL"},"wgsInfo":{"masterWgsUrl":"https://www.ncbi.nlm.nih.gov/nuccore/FNVS00000000.1","wgsContigsUrl":"https://www.ncbi.nlm.nih.gov/Traces/wgs/FNVS01","wgsProjectAccession":"FNVS01"}}
{"accession":"GCF_900108335.1","annotationInfo":{"method":"Best-placed reference protein set; GeneMarkS-2+","name":"NCBI Prokaryotic Genome Annotation Pipeline (PGAP)","pipeline":"NCBI Prokaryotic Genome Annotation Pipeline (PGAP)","provider":"NCBI RefSeq","releaseDate":"2024-01-26","softwareVersion":"6.6","stats":{"geneCounts":{"nonCoding":79,"proteinCoding":11997,"pseudogene":134,"total":12210}}},"assemblyInfo":{"assemblyLevel":"Scaffold","assemblyName":"IMG-taxon 2675903140 annotated assembly","assemblyStatus":"current","assemblyType":"haploid","bioprojectAccession":"PRJEB16683","bioprojectLineage":[{"bioprojects":[{"accession":"PRJEB16683","title":"Nonomuraea solani CGMCC 4.7037"}]}],"biosample":{"accession":"SAMN05444920","attributes":[{"name":"strain","value":"CGMCC 4.7037"},{"name":"collection_date","value":"missing"},{"name":"isol_growth_condt","value":"missing"},{"name":"ref_biomaterial","value":"missing"},{"name":"env_local_scale","value":"missing"},{"name":"env_medium","value":"missing"},{"name":"env_broad_scale","value":"missing"},{"name":"num_replicons","value":"missing"},{"name":"host","value":"not applicable"},{"name":"geo_loc_name","value":"missing"},{"name":"lat_lon","value":"missing"},{"name":"isolation_source","value":"missing"},{"name":"type-material","value":"type strain of Nonomuraea solani"}],"bioprojects":[{"accession":"PRJNA334918"}],"description":{"comment":"Keywords: GSC:MIxS;MIGS:6.0","organism":{"organismName":"Nonomuraea solani","taxId":1144553},"title":"Nonomuraea solani CGMCC 4.7037"},"lastUpdated":"2019-06-20T17:40:06.809","models":["MIGS.ba"],"owner":{"name":"DOE Joint Genome Institute"},"package":"MIGS.ba.6.0","publicationDate":"2016-07-26T00:00:00.000","sampleIds":[{"db":"SRA","value":"SRS1686151"},{"db":"DOE Joint Genome Institute","value":"Gp0127365"}],"status":{"status":"live","when":"2016-07-26T23:31:36.071"},"submissionDate":"2016-07-26T23:31:36.070"},"pairedAssembly":{"accession":"GCA_900108335.1","annotationName":"Annotation submitted by DOE - JOINT GENOME INSTITUTE","status":"current"},"refseqCategory":"representative genome","releaseDate":"2016-10-24","submitter":"DOE - JOINT GENOME INSTITUTE"},"assemblyStats":{"contigL50":12,"contigN50":409017,"gcCount":"9315452","gcPercent":70.5,"genomeCoverage":"61.0x","numberOfComponentSequences":80,"numberOfContigs":87,"numberOfScaffolds":80,"scaffoldL50":9,"scaffoldN50":427114,"totalSequenceLength":"13236837","totalUngappedLength":"13235082"},"averageNucleotideIdentity":{"bestAniMatch":{"ani":88.13,"assembly":"GCA_000716135.1","assemblyCoverage":39.96,"category":"suspected_type","organismName":"Nonomuraea kuesteri","typeAssemblyCoverage":43.69},"category":"type","comment":"Assembly is the type_strain, mismatch is within genus and expected","matchStatus":"below_threshold_mismatch","submittedOrganism":"Nonomuraea solani","submittedSpecies":"Nonomuraea solani","taxonomyCheckStatus":"OK"},"checkmInfo":{"checkmMarkerSet":"Streptosporangiaceae","checkmMarkerSetRank":"family","checkmSpeciesTaxId":1144553,"checkmVersion":"v1.2.2","completeness":91.42,"completenessPercentile":100.0,"contamination":16.04},"currentAccession":"GCF_900108335.1","organism":{"infraspecificNames":{"strain":"CGMCC 4.7037"},"organismName":"Nonomuraea solani","taxId":1144553},"pairedAccession":"GCA_900108335.1","sourceDatabase":"SOURCE_DATABASE_REFSEQ","typeMaterial":{"typeDisplayText":"assembly from type material","typeLabel":"TYPE_MATERIAL"},"wgsInfo":{"masterWgsUrl":"https://www.ncbi.nlm.nih.gov/nuccore/FNVT00000000.1","wgsContigsUrl":"https://www.ncbi.nlm.nih.gov/Traces/wgs/FNVT01","wgsProjectAccession":"FNVT01"}}
{"accession":"GCF_900108395.1","annotationInfo":{"method":"Best-placed reference protein set; GeneMarkS-2+","name":"NCBI Prokaryotic Genome Annotation Pipeline (PGAP)","pipeline":"NCBI Prokaryotic Genome Annotation Pipeline (PGAP)","provider":"NCBI RefSeq","releaseDate":"2023-10-21","softwareVersion":"6.6","stats":{"geneCounts":{"nonCoding":62,"proteinCoding":2796,"pseudogene":30,"total":2888}}},"assemblyInfo":{"assemblyLevel":"Scaffold","assemblyName":"IMG-taxon 2596583585 annotated assembly","assemblyStatus":"current","assemblyType":"haploid","bioprojectAccession":"PRJEB16112","bioprojectLineage":[{"bioprojects":[{"accession":"PRJEB16112","title":"Flavobacterium marinum CGMCC 1.10825"}]}],"biosample":{"accession":"SAMN02927937","attributes":[{"name":"geo_loc_name","value":"missing"},{"name":"lat_lon","value":"not collected"},{"name":"num_replicons","value":"missing"},{"name":"project_name","value":"Flavobacterium marinum CGMCC 1.10825"},{"name":"isol_growth_condt","value":"missing"},{"name":"env_broad_scale","value":"missing"},{"name":"strain","value":"CGMCC 1.10825"},{"name":"ref_biomaterial","value":"missing"},{"name":"env_local_scale","value":"missing"},{"name":"collection_date","value":"not collected"},{"name":"env_package","value":"missing"},{"name":"env_medium","value":"missing"},{"name":"investigation_type","value":"bacteria_archaea"},{"name":"type-material","value":"type strain of Flavobacterium marinum"}],"bioprojects":[{"accession":"PRJNA255584"}],"description":{"comment":"Keywords: GSC:MIxS;MIGS:6.0","organism":{"organismName":"Paenimyroides aquimaris","taxId":1159016},"title":"Flavobacterium marinum CGMCC 1.10825"},"lastUpdated":"2023-10-27T21:08:00.816","models":["MIGS.ba"],"owner":{"name":"DOE Joint Genome Institute"},"package":"MIGS.ba.6.0","publicationDate":"2014-07-18T00:00:00.000","sampleIds":[{"db":"DOE Joint Genome Institute","label":"Sample name","value":"1041409"},{"db":"SRA","value":"SRS1667069"}],"status":{"status":"live","when":"2014-07-18T20:15:16.583"},"submissionDate":"2014-07-18T20:15:16.583"},"pairedAssembly":{"accession":"GCA_900108395.1","annotationName":"Annotation submitted by DOE - JOINT GENOME INSTITUTE","status":"current"},"refseqCategory":"representative genome","releaseDate":"2016-10-27","submitter":"DOE - JOINT GENOME INSTITUTE"},"assemblyStats":{"contigL50":18,"contigN50":54326,"gcCount":"1053277","gcPercent":35.5,"genomeCoverage":"555.0x","numberOfComponentSequences":96,"numberOfContigs":100,"numberOfScaffolds":96,"scaffoldL50":17,"scaffoldN50":59221,"totalSequenceLength":"2977689","totalUngappedLength":"2973211"},"averageNucleotideIdentity":{"bestAniMatch":{"ani":87.6,"assembly":"GCA_004151275.2","assemblyCoverage":62.8,"category":"type","organismName":"Flavobacterium dauae","typeAssemblyCoverage":63.4},"category":"type","comment":"na","matchStatus":"below_threshold_mismatch","submittedOrganism":"Paenimyroides aquimaris","submittedSpecies":"Paenimyroides aquimaris","taxonomyCheckStatus":"Inconclusive"},"checkmInfo":{"checkmMarkerSet":"Flavobacteriaceae","checkmMarkerSetRank":"family","checkmSpeciesTaxId":1159016,"checkmVersion":"v1.2.2","completeness":99.62,"completenessPercentile":100.0,"contamination":1.29},"currentAccession":"GCF_900108395.1","organism":{"infraspecificNames":{"strain":"CGMCC 1.10825"},"organismName":"Paenimyroides aquimaris","taxId":1159016},"pairedAccession":"GCA_900108395.1","sourceDatabase":"SOURCE_DATABASE_REFSEQ","typeMaterial":{"typeDisplayText":"assembly from type material","typeLabel":"TYPE_MATERIAL"},"wgsInfo":{"masterWgsUrl":"https://www.ncbi.nlm.nih.gov/nuccore/FNXE00000000.1","wgsContigsUrl":"https://www.ncbi.nlm.nih.gov/Traces/wgs/FNXE01","wgsProjectAccession":"FNXE01"}}
{"accession":"GCF_900108945.1","annotationInfo":{"method":"Best-placed reference protein set; GeneMarkS-2+","name":"NCBI Prokaryotic Genome Annotation Pipeline (PGAP)","pipeline":"NCBI Prokaryotic Genome Annotation Pipeline (PGAP)","provider":"NCBI RefSeq","releaseDate":"2023-12-24","softwareVersion":"6.6","stats":{"geneCounts":{"nonCoding":61,"proteinCoding":7719,"pseudogene":250,"total":8030}}},"assemblyInfo":{"assemblyLevel":"Scaffold","assemblyName":"IMG-taxon 2654588103 annotated assembly","assemblyStatus":"current","assemblyType":"haploid","bioprojectAccession":"PRJEB16816","bioprojectLineage":[{"bioprojects":[{"accession":"PRJEB16816","title":"Burkholderia diazotrophica LMG 26031"}]}],"biosample":{"accession":"SAMN05192539","attributes":[{"name":"strain","value":"LMG 26031"},{"name":"collection_date","value":"not collected"},{"name":"isol_growth_condt","value":"missing"},{"name":"ref_biomaterial","value":"missing"},{"name":"env_local_scale","value":"missing"},{"name":"env_medium","value":"missing"},{"name":"env_broad_scale","value":"missing"},{"name":"num_replicons","value":"missing"},{"name":"geo_loc_name","value":"missing"},{"name":"lat_lon","value":"missing"},{"name":"type-material","value":"type strain of Burkholderia diazotrophica"}],"bioprojects":[{"accession":"PRJNA323247"}],"description":{"comment":"Keywords: GSC:MIxS;MIGS:6.0","organism":{"organismName":"Paraburkholderia diazotrophica","taxId":667676},"title":"Burkholderia diazotrophica LMG 26031"},"lastUpdated":"2023-12-24T02:22:17.076","models":["MIGS.ba"],"owner":{"name":"DOE Joint Genome Institute"},"package":"MIGS.ba.6.0","publicationDate":"2016-05-31T00:00:00.000","sampleIds":[{"db":"SRA","value":"SRS1675514"},{"db":"DOE Joint Genome Institute","value":"Gp0116479"}],"status":{"status":"live","when":"2016-05-31T17:46:22.496"},"submissionDate":"2016-05-31T17:46:22.493"},"pairedAssembly":{"accession":"GCA_900108945.1","annotationName":"Annotation submitted by DOE - JOINT GENOME INSTITUTE","status":"current"},"refseqCategory":"representative genome","releaseDate":"2016-10-31","submitter":"DOE - JOINT GENOME INSTITUTE"},"assemblyStats":{"contigL50":15,"contigN50":180974,"gcCount":"5437426","gcPercent":62.5,"genomeCoverage":"102.0x","numberOfComponentSequences":112,"numberOfContigs":114,"numberOfScaffolds":112,"scaffoldL50":15,"scaffoldN50":180974,"totalSequenceLength":"8688577","totalUngappedLength":"8687768"},"averageNucleotideIdentity":{"bestAniMatch":{"ani":94.1,"assembly":"GCA_009362735.1","assemblyCoverage":77.9,"category":"type","organismName":"Paraburkholderia franconis","typeAssemblyCoverage":67.36},"category":"type","comment":"Assembly is the type_strain, mismatch is within genus and expected","matchStatus":"below_threshold_mismatch","submittedOrganism":"Paraburkholderia diazotrophica","submittedSpecies":"Paraburkholderia diazotrophica","taxonomyCheckStatus":"OK"},"checkmInfo":{"checkmMarkerSet":"Burkholderiaceae","checkmMarkerSetRank":"family","checkmSpeciesTaxId":667676,"checkmVersion":"v1.2.2","completeness":99.94,"completenessPercentile":100.0,"contamination":0.83},"currentAccession":"GCF_900108945.1","organism":{"infraspecificNames":{"strain":"LMG 26031"},"organismName":"Paraburkholderia diazotrophica","taxId":667676},"pairedAccession":"GCA_900108945.1","sourceDatabase":"SOURCE_DATABASE_REFSEQ","typeMaterial":{"typeDisplayText":"assembly from type material","typeLabel":"TYPE_MATERIAL"},"wgsInfo":{"masterWgsUrl":"https://www.ncbi.nlm.nih.gov/nuccore/FNYE00000000.1","wgsContigsUrl":"https://www.ncbi.nlm.nih.gov/Traces/wgs/FNYE01","wgsProjectAccession":"FNYE01"}}
{"accession":"GCF_900109575.1","annotationInfo":{"method":"Best-placed reference protein set; GeneMarkS-2+","name":"NCBI Prokaryotic Genome Annotation Pipeline (PGAP)","pipeline":"NCBI Prokaryotic Genome Annotation Pipeline (PGAP)","provider":"NCBI RefSeq","releaseDate":"2023-10-21","softwareVersion":"6.6","stats":{"geneCounts":{"nonCoding":49,"proteinCoding":5482,"pseudogene":12,"total":5543}}},"assemblyInfo":{"assemblyLevel":"Scaffold","assemblyName":"IMG-taxon 2599185177 annotated assembly","assemblyStatus":"current","assemblyType":"haploid","bioprojectAccession":"PRJEB16827","bioprojectLineage":[{"bioprojects":[{"accession":"PRJEB16827","title":"Pseudosphingobacterium domesticum DSM 18733"}]}],"biosample":{"accession":"SAMN05661044","attributes":[{"name":"strain","value":"DSM 18733"},{"name":"collection_date","value":"missing"},{"name":"isol_growth_condt","value":"missing"},{"name":"ref_biomaterial","value":"missing"},{"name":"env_local_scale","value":"missing"},{"name":"env_medium","value":"missing"},{"name":"env_broad_scale","value":"missing"},{"name":"num_replicons","value":"missing"},{"name":"host","value":"not applicable"},{"name":"geo_loc_name","value":"Portugal: Porto"},{"name":"lat_lon","value":"41.15 N 8.62 W"},{"name":"isolation_source","value":"missing"},{"name":"type-material","value":"type strain of Pseudosphingobacterium domesticum"}],"bioprojects":[{"accession":"PRJNA262313"}],"description":{"comment":"Keywords: GSC:MIxS;MIGS:6.0","organism":{"organismName":"Olivibacter domesticus DSM 18733","taxId":1123028},"title":"Pseudosphingobacterium domesticum DSM 18733"},"lastUpdated":"2021-08-03T21:06:23.418","models":["MIGS.ba"],"owner":{"name":"DOE Joint Genome Institute"},"package":"MIGS.ba.6.0","publicationDate":"2016-08-25T00:00:00.000","sampleIds":[{"db":"SRA","value":"SRS1667876"},{"db":"DOE Joint Genome Institute","value":"Gp0102843"}],"status":{"status":"live","when":"2016-10-06T11:21:46"},"submissionDate":"2016-08-25T14:51:36.950"},"pairedAssembly":{"accession":"GCA_900109575.1","annotationName":"Annotation submitted by DOE - JOINT GENOME INSTITUTE","status":"current"},"refseqCategory":"representative genome","releaseDate":"2016-10-31","submitter":"DOE - JOINT GENOME INSTITUTE"},"assemblyStats":{"contigL50":3,"contigN50":776874,"gcCount":"2640173","gcPercent":39.0,"genomeCoverage":"178.0x","numberOfComponentSequences":23,"numberOfContigs":25,"numberOfScaffolds":23,"scaffoldL50":2,"scaffoldN50":946904,"totalSequenceLength":"6780495","totalUngappedLength":"6779698"},"averageNucleotideIdentity":{"bestAniMatch":{"ani":85.5,"assembly":"GCA_900101435.1","assemblyCoverage":0.09,"category":"type","organismName":"Pedobacter soli","typeAssemblyCoverage":0.1},"category":"type","comment":"Assembly is the type_strain, no match is expected","matchStatus":"low_coverage","submittedOrganism":"Olivibacter domesticus","submittedSpecies":"Olivibacter domesticus","taxonomyCheckStatus":"OK"},"checkmInfo":{"checkmMarkerSet":"Sphingobacteriaceae","checkmMarkerSetRank":"family","checkmSpeciesTaxId":407022,"checkmVersion":"v1.2.2","completeness":98.25,"completenessPercentile":100.0,"contamination":3.22},"currentAccession":"GCF_900109575.1","organism":{"infraspecificNames":{"strain":"DSM 18733"},"organismName":"Olivibacter domesticus","taxId":407022},"pairedAccession":"GCA_900109575.1","sourceDatabase":"SOURCE_DATABASE_REFSEQ","typeMaterial":{"typeDisplayText":"assembly from type material","typeLabel":"TYPE_MATERIAL"},"wgsInfo":{"masterWgsUrl":"https://www.ncbi.nlm.nih.gov/nuccore/FOAF00000000.1","wgsContigsUrl":"https://www.ncbi.nlm.nih.gov/Traces/wgs/FOAF01","wgsProjectAccession":"FOAF01"}}
{"accession":"GCF_900110115.1","annotationInfo":{"method":"Best-placed reference protein set; GeneMarkS-2+","name":"NCBI Prokaryotic Genome Annotation Pipeline (PGAP)","pipeline":"NCBI Prokaryotic Genome Annotation Pipeline (PGAP)","provider":"NCBI RefSeq","releaseDate":"2024-02-03","softwareVersion":"6.6","stats":{"geneCounts":{"nonCoding":63,"proteinCoding":3787,"pseudogene":52,"total":3902}}},"assemblyInfo":{"assemblyLevel":"Contig","assemblyName":"IMG-taxon 2616644821 annotated assembly","assemblyStatus":"current","assemblyType":"haploid","bioprojectAccession":"PRJEB16909","bioprojectLineage":[{"bioprojects":[{"accession":"PRJEB16909","title":"Maribius pelagius DSM 26893"}]}],"biosample":{"accession":"SAMN04488011","attributes":[{"name":"strain","value":"DSM 26893"},{"name":"collection_date","value":"not collected"},{"name":"env_broad_scale","value":"missing"},{"name":"env_local_scale","value":"missing"},{"name":"env_medium","value":"missing"},{"name":"geo_loc_name","value":"missing"},{"name":"isol_growth_condt","value":"missing"},{"name":"lat_lon","value":"missing"},{"name":"num_replicons","value":"missing"},{"name":"ref_biomaterial","value":"missing"},{"name":"type-material","value":"type strain of Maribius pelagius"}],"bioprojects":[{"accession":"PRJNA303417"}],"description":{"comment":"Keywords: GSC:MIxS;MIGS:6.0","organism":{"organismName":"Palleronia pelagia","taxId":387096},"title":"Maribius pelagius DSM 26893"},"lastUpdated":"2023-11-30T21:06:55.978","models":["MIGS.ba"],"owner":{"name":"DOE Joint Genome Institute"},"package":"MIGS.ba.6.0","publicationDate":"2016-02-11T00:00:00.000","sampleIds":[{"db":"SRA","value":"SRS1669143"},{"db":"DOE Joint Genome Institute","value":"Gp0112483"}],"status":{"status":"live","when":"2016-02-11T14:01:40.128"},"submissionDate":"2016-02-11T14:01:40.000"},"pairedAssembly":{"accession":"GCA_900110115.1","annotationName":"Annotation submitted by DOE - JOINT GENOME INSTITUTE","status":"current"},"refseqCategory":"representative genome","releaseDate":"2016-10-31","submitter":"DOE - JOINT GENOME INSTITUTE"},"assemblyStats":{"contigL50":4,"contigN50":429300,"gcCount":"2580449","gcPercent":67.0,"genomeCoverage":"277.0x","numberOfComponentSequences":25,"numberOfContigs":25,"totalSequenceLength":"3858435","totalUngappedLength":"3858435"},"averageNucleotideIdentity":{"bestAniMatch":{"ani":96.32,"assembly":"GCA_900141995.1","assemblyCoverage":80.67,"category":"type","organismName":"Palleronia salina","typeAssemblyCoverage":87.09},"category":"type","comment":"Assembly is the type_strain, mismatch is within genus and expected","matchStatus":"mismatch","submittedOrganism":"Palleronia pelagia","submittedSpecies":"Palleronia pelagia","taxonomyCheckStatus":"OK"},"checkmInfo":{"checkmMarkerSet":"Rhodobacterales","checkmMarkerSetRank":"order","checkmSpeciesTaxId":387096,"checkmVersion":"v1.2.2","completeness":99.59,"completenessPercentile":100.0,"contamination":0.82},"currentAccession":"GCF_900110115.1","organism":{"infraspecificNames":{"strain":"DSM 26893"},"organismName":"Palleronia pelagia","taxId":387096},"pairedAccession":"GCA_900110115.1","sourceDatabase":"SOURCE_DATABASE_REFSEQ","typeMaterial":{"typeDisplayText":"assembly from type material","typeLabel":"TYPE_MATERIAL"},"wgsInfo":{"masterWgsUrl":"https://www.ncbi.nlm.nih.gov/nuccore/FOCM00000000.1","wgsContigsUrl":"https://www.ncbi.nlm.nih.gov/Traces/wgs/FOCM01","wgsProjectAccession":"FOCM01"}}
{"accession":"GCF_900111445.1","annotationInfo":{"method":"Best-placed reference protein set; GeneMarkS-2+","name":"NCBI Prokaryotic Genome Annotation Pipeline (PGAP)","pipeline":"NCBI Prokaryotic Genome Annotation Pipeline (PGAP)","provider":"NCBI RefSeq","releaseDate":"2023-04-25","softwareVersion":"6.5","stats":{"geneCounts":{"nonCoding":91,"proteinCoding":3912,"pseudogene":48,"total":4051}}},"assemblyInfo":{"assemblyLevel":"Scaffold","assemblyName":"IMG-taxon 2654587897 annotated assembly","assemblyStatus":"current","assemblyType":"haploid","bioprojectAccession":"PRJEB17060","bioprojectLineage":[{"bioprojects":[{"accession":"PRJEB17060","title":"Oceanobacillus limi IBRC-M 10780"}]}],"biosample":{"accession":"SAMN05216389","attributes":[{"name":"strain","value":"IBRC-M 10780"},{"name":"collection_date","value":"not collected"},{"name":"isol_growth_condt","value":"missing"},{"name":"ref_biomaterial","value":"missing"},{"name":"env_local_scale","value":"missing"},{"name":"env_medium","value":"missing"},{"name":"env_broad_scale","value":"missing"},{"name":"host","value":"not applicable"},{"name":"num_replicons","value":"missing"},{"name":"geo_loc_name","value":"missing"},{"name":"lat_lon","value":"missing"},{"name":"isolation_source","value":"missing"},{"name":"type-material","value":"type strain of Oceanobacillus limi"}],"bioprojects":[{"accession":"PRJNA322944"}],"description":{"comment":"Keywords: GSC:MIxS;MIGS:6.0","organism":{"organismName":"Oceanobacillus limi","taxId":930131},"title":"Oceanobacillus limi IBRC-M 10780"},"lastUpdated":"2019-06-20T17:36:46.831","models":["MIGS.ba"],"owner":{"name":"DOE Joint Genome Institute"},"package":"MIGS.ba.6.0","publicationDate":"2016-06-08T00:00:00.000","sampleIds":[{"db":"SRA","value":"SRS1686134"},{"db":"DOE Joint Genome Institute","value":"Gp0131766"}],"status":{"status":"live","when":"2016-06-08T14:29:28.181"},"submissionDate":"2016-06-08T14:29:28.180"},"pairedAssembly":{"accession":"GCA_900111445.1","annotationName":"Annotation submitted by DOE - JOINT GENOME INSTITUTE","status":"current"},"refseqCategory":"representative genome","releaseDate":"2016-10-31","submitter":"DOE - JOINT GENOME INSTITUTE"},"assemblyStats":{"contigL50":8,"contigN50":168230,"gcCount":"1444884","gcPercent":37.0,"genomeCoverage":"332.0x","numberOfComponentSequences":51,"numberOfContigs":62,"numberOfScaffolds":51,"scaffoldL50":7,"scaffoldN50":178095,"totalSequenceLength":"3913837","totalUngappedLength":"3910061"},"averageNucleotideIdentity":{"bestAniMatch":{"ani":81.03,"assembly":"GCA_009728145.1","assemblyCoverage":12.91,"category":"type","organismName":"Ornithinibacillus caprae","typeAssemblyCoverage":12.14},"category":"type","comment":"na","matchStatus":"below_threshold_mismatch","submittedOrganism":"Oceanobacillus limi","submittedSpecies":"Oceanobacillus limi","taxonomyCheckStatus":"Inconclusive"},"checkmInfo":{"checkmMarkerSet":"Oceanobacillus","checkmMarkerSetRank":"genus","checkmSpeciesTaxId":930131,"checkmVersion":"v1.2.2","completeness":67.52,"completenessPercentile":100.0,"contamination":17.43},"currentAccession":"GCF_900111445.1","organism":{"infraspecificNames":{"strain":"IBRC-M 10780"},"organismName":"Oceanobacillus limi","taxId":930131},"pairedAccession":"GCA_900111445.1","sourceDatabase":"SOURCE_DATABASE_REFSEQ","typeMaterial":{"typeDisplayText":"assembly from type material","typeLabel":"TYPE_MATERIAL"},"wgsInfo":{"masterWgsUrl":"https://www.ncbi.nlm.nih.gov/nuccore/FOHE00000000.1","wgsContigsUrl":"https://www.ncbi.nlm.nih.gov/Traces/wgs/FOHE01","wgsProjectAccession":"FOHE01"}}
{"accession":"GCF_900111545.1","annotationInfo":{"method":"Best-placed reference protein set; GeneMarkS-2+","name":"NCBI Prokaryotic Genome Annotation Pipeline (PGAP)","pipeline":"NCBI Prokaryotic Genome Annotation Pipeline (PGAP)","provider":"NCBI RefSeq","releaseDate":"2023-05-04","softwareVersion":"6.5","stats":{"geneCounts":{"nonCoding":53,"proteinCoding":2969,"pseudogene":49,"total":3071}}},"assemblyInfo":{"assemblyLevel":"Scaffold","assemblyName":"IMG-taxon 2615840710 annotated assembly","assemblyStatus":"current","assemblyType":"haploid","bioprojectAccession":"PRJEB17063","bioprojectLineage":[{"bioprojects":[{"accession":"PRJEB17063","title":"Pleomorphobacterium xiamenense DSM 24423"}]}],"biosample":{"accession":"SAMN04488119","attributes":[{"name":"strain","value":"DSM 24423"},{"name":"collection_date","value":"not collected"},{"name":"env_broad_scale","value":"missing"},{"name":"env_local_scale","value":"missing"},{"name":"env_medium","value":"missing"},{"name":"geo_loc_name","value":"missing"},{"name":"isol_growth_condt","value":"missing"},{"name":"lat_lon","value":"missing"},{"name":"num_replicons","value":"missing"},{"name":"ref_biomaterial","value":"missing"},{"name":"type-material","value":"type strain of Pleomorphobacterium xiamenense"}],"bioprojects":[{"accession":"PRJNA303607"}],"description":{"comment":"Keywords: GSC:MIxS;MIGS:6.0","organism":{"organismName":"Oceanicella actignis","taxId":1189325},"title":"Pleomorphobacterium xiamenense DSM 24423"},"lastUpdated":"2019-06-20T17:26:45.813","models":["MIGS.ba"],"owner":{"name":"DOE Joint Genome Institute"},"package":"MIGS.ba.6.0","publicationDate":"2016-02-11T00:00:00.000","sampleIds":[{"db":"SRA","value":"SRS1669173"},{"db":"DOE Joint Genome Institute","value":"Gp0113052"}],"status":{"status":"live","when":"2016-02-11T14:07:28.231"},"submissionDate":"2016-02-11T14:07:28.000"},"pairedAssembly":{"accession":"GCA_900111545.1","annotationName":"Annotation submitted by DOE - JOINT GENOME INSTITUTE","status":"current"},"refseqCategory":"representative genome","releaseDate":"2016-10-31","submitter":"DOE - JOINT GENOME INSTITUTE"},"assemblyStats":{"contigL50":4,"contigN50":294313,"gcCount":"2420523","gcPercent":72.0,"genomeCoverage":"406.0x","numberOfComponentSequences":29,"numberOfContigs":31,"numberOfScaffolds":29,"scaffoldL50":3,"scaffoldN50":555932,"totalSequenceLength":"3351072","totalUngappedLength":"3350517"},"averageNucleotideIdentity":{"bestAniMatch":{"ani":98.75,"assembly":"GCA_008124525.1","assemblyCoverage":92.47,"category":"type","organismName":"Oceanicella actignis","typeAssemblyCoverage":94.41},"category":"syntype","comment":"na","matchStatus":"species_match","submittedAniMatch":{"ani":98.75,"assembly":"GCA_008124525.1","assemblyCoverage":92.47,"category":"type","organismName":"Oceanicella actignis","typeAssemblyCoverage":94.41},"submittedOrganism":"Oceanicella actignis","submittedSpecies":"Oceanicella actignis","taxonomyCheckStatus":"OK"},"checkmInfo":{"checkmMarkerSet":"Rhodobacteraceae","checkmMarkerSetRank":"family","checkmSpeciesTaxId":1189325,"checkmVersion":"v1.2.2","completeness":97.65,"completenessPercentile":66.666664,"contamination":0.44},"currentAccession":"GCF_900111545.1","organism":{"infraspecificNames":{"strain":"DSM 24423"},"organismName":"Oceanicella actignis","taxId":1189325},"pairedAccession":"GCA_900111545.1","sourceDatabase":"SOURCE_DATABASE_REFSEQ","typeMaterial":{"typeDisplayText":"assembly from synonym type material","typeLabel":"TYPE_MATERIAL_SYN"},"wgsInfo":{"masterWgsUrl":"https://www.ncbi.nlm.nih.gov/nuccore/FOHL00000000.1","wgsContigsUrl":"https://www.ncbi.nlm.nih.gov/Traces/wgs/FOHL01","wgsProjectAccession":"FOHL01"}}
{"accession":"GCF_900111685.1","annotationInfo":{"method":"Best-placed reference protein set; GeneMarkS-2+","name":"NCBI Prokaryotic Genome Annotation Pipeline (PGAP)","pipeline":"NCBI Prokaryotic Genome Annotation Pipeline (PGAP)","provider":"NCBI RefSeq","releaseDate":"2023-05-04","softwareVersion":"6.5","stats":{"geneCounts":{"nonCoding":80,"proteinCoding":9538,"pseudogene":101,"total":9719}}},"assemblyInfo":{"assemblyLevel":"Scaffold","assemblyName":"IMG-taxon 2675903060 annotated assembly","assemblyStatus":"current","assemblyType":"haploid","bioprojectAccession":"PRJEB17052","bioprojectLineage":[{"bioprojects":[{"accession":"PRJEB17052","title":"Nonomuraea wenchangensis CGMCC 4.5598"}]}],"biosample":{"accession":"SAMN05421811","attributes":[{"name":"strain","value":"CGMCC 4.5598"},{"name":"collection_date","value":"missing"},{"name":"isol_growth_condt","value":"missing"},{"name":"ref_biomaterial","value":"missing"},{"name":"env_local_scale","value":"missing"},{"name":"env_medium","value":"missing"},{"name":"env_broad_scale","value":"missing"},{"name":"num_replicons","value":"missing"},{"name":"host","value":"not applicable"},{"name":"geo_loc_name","value":"China: Wenchang, Hainan province"},{"name":"lat_lon","value":"missing"},{"name":"isolation_source","value":"missing"},{"name":"type-material","value":"type strain of Nonomuraea wenchangensis"}],"bioprojects":[{"accession":"PRJNA329903"}],"description":{"comment":"Keywords: GSC:MIxS;MIGS:6.0","organism":{"organismName":"Nonomuraea wenchangensis","taxId":568860},"title":"Nonomuraea wenchangensis CGMCC 4.5598"},"lastUpdated":"2019-06-20T17:39:25.932","models":["MIGS.ba"],"owner":{"name":"DOE Joint Genome Institute"},"package":"MIGS.ba.6.0","publicationDate":"2016-07-20T00:00:00.000","sampleIds":[{"db":"SRA","value":"SRS1686162"},{"db":"DOE Joint Genome Institute","value":"Gp0127334"}],"status":{"status":"live","when":"2016-07-20T20:53:49.020"},"submissionDate":"2016-07-20T20:53:49.020"},"pairedAssembly":{"accession":"GCA_900111685.1","annotationName":"Annotation submitted by DOE - JOINT GENOME INSTITUTE","status":"current"},"refseqCategory":"representative genome","releaseDate":"2016-11-01","submitter":"DOE - JOINT GENOME INSTITUTE"},"assemblyStats":{"contigL50":10,"contigN50":315712,"gcCount":"7208759","gcPercent":71.5,"genomeCoverage":"68.0x","numberOfComponentSequences":40,"numberOfContigs":52,"numberOfScaffolds":40,"scaffoldL50":7,"scaffoldN50":529928,"totalSequenceLength":"10051191","totalUngappedLength":"10048146"},"averageNucleotideIdentity":{"bestAniMatch":{"ani":94.22,"assembly":"GCA_019397265.1","assemblyCoverage":72.51,"category":"type","organismName":"Nonomuraea coxensis","typeAssemblyCoverage":80.3},"category":"type","comment":"Assembly is the type_strain, mismatch is within genus and expected","matchStatus":"below_threshold_mismatch","submittedOrganism":"Nonomuraea wenchangensis","submittedSpecies":"Nonomuraea wenchangensis","taxonomyCheckStatus":"OK"},"checkmInfo":{"checkmMarkerSet":"Streptosporangiaceae","checkmMarkerSetRank":"family","checkmSpeciesTaxId":568860,"checkmVersion":"v1.2.2","completeness":95.1,"completenessPercentile":100.0,"contamination":6.2},"currentAccession":"GCF_900111685.1","organism":{"infraspecificNames":{"strain":"CGMCC 4.5598"},"organismName":"Nonomuraea wenchangensis","taxId":568860},"pairedAccession":"GCA_900111685.1","sourceDatabase":"SOURCE_DATABASE_REFSEQ","typeMaterial":{"typeDisplayText":"assembly from type material","typeLabel":"TYPE_MATERIAL"},"wgsInfo":{"masterWgsUrl":"https://www.ncbi.nlm.nih.gov/nuccore/FOHX00000000.1","wgsContigsUrl":"https://www.ncbi.nlm.nih.gov/Traces/wgs/FOHX01","wgsProjectAccession":"FOHX01"}}
{"accession":"GCF_900112345.1","annotationInfo":{"method":"Best-placed reference protein set; GeneMarkS-2+","name":"NCBI Prokaryotic Genome Annotation Pipeline (PGAP)","pipeline":"NCBI Prokaryotic Genome Annotation Pipeline (PGAP)","provider":"NCBI RefSeq","releaseDate":"2023-05-04","softwareVersion":"6.5","stats":{"geneCounts":{"nonCoding":60,"proteinCoding":3691,"pseudogene":17,"total":3768}}},"assemblyInfo":{"assemblyLevel":"Scaffold","assemblyName":"IMG-taxon 2617270786 annotated assembly","assemblyStatus":"current","assemblyType":"haploid","bioprojectAccession":"PRJEB17184","bioprojectLineage":[{"bioprojects":[{"accession":"PRJEB17184","title":"Nocardioides terrae CGMCC 1.7056"}]}],"biosample":{"accession":"SAMN04487968","attributes":[{"name":"strain","value":"CGMCC 1.7056"},{"name":"collection_date","value":"not collected"},{"name":"env_broad_scale","value":"missing"},{"name":"env_local_scale","value":"missing"},{"name":"env_medium","value":"missing"},{"name":"geo_loc_name","value":"missing"},{"name":"isol_growth_condt","value":"missing"},{"name":"lat_lon","value":"missing"},{"name":"num_replicons","value":"missing"},{"name":"ref_biomaterial","value":"missing"},{"name":"type-material","value":"type strain of Nocardioides terrae"}],"bioprojects":[{"accession":"PRJNA303544"}],"description":{"comment":"Keywords: GSC:MIxS;MIGS:6.0","organism":{"organismName":"Nocardioides terrae","taxId":574651},"title":"Nocardioides terrae CGMCC 1.7056"},"lastUpdated":"2019-06-20T17:26:41.426","models":["MIGS.ba"],"owner":{"name":"DOE Joint Genome Institute"},"package":"MIGS.ba.6.0","publicationDate":"2016-02-11T00:00:00.000","sampleIds":[{"db":"SRA","value":"SRS1669707"},{"db":"DOE Joint Genome Institute","value":"Gp0112578"}],"status":{"status":"live","when":"2016-02-11T13:57:25.535"},"submissionDate":"2016-02-11T13:57:25.000"},"pairedAssembly":{"accession":"GCA_900112345.1","annotationName":"Annotation submitted by DOE - JOINT GENOME INSTITUTE","status":"current"},"refseqCategory":"representative genome","releaseDate":"2016-11-02","submitter":"DOE - JOINT GENOME INSTITUTE"},"assemblyStats":{"contigL50":6,"contigN50":246951,"gcCount":"2804900","gcPercent":71.5,"genomeCoverage":"204.0x","numberOfComponentSequences":36,"numberOfContigs":37,"numberOfScaffolds":36,"scaffoldL50":5,"scaffoldN50":293240,"totalSequenceLength":"3921832","totalUngappedLength":"3921515"},"averageNucleotideIdentity":{"bestAniMatch":{"ani":82.58,"assembly":"GCA_014266025.1","assemblyCoverage":18.36,"category":"type","organismName":"Nocardioides deserti","typeAssemblyCoverage":17.12},"category":"type","comment":"Assembly is the type_strain, mismatch is within genus and expected","matchStatus":"below_threshold_mismatch","submittedOrganism":"Nocardioides terrae","submittedSpecies":"Nocardioides terrae","taxonomyCheckStatus":"OK"},"checkmInfo":{"checkmMarkerSet":"Nocardioides","checkmMarkerSetRank":"genus","checkmSpeciesTaxId":574651,"checkmVersion":"v1.2.2","completeness":99.14,"completenessPercentile":100.0,"contamination":0.91},"currentAccession":"GCF_900112345.1","organism":{"infraspecificNames":{"strain":"CGMCC 1.7056"},"organismName":"Nocardioides terrae","taxId":574651},"pairedAccession":"GCA_900112345.1","sourceDatabase":"SOURCE_DATABASE_REFSEQ","typeMaterial":{"typeDisplayText":"assembly from type material","typeLabel":"TYPE_MATERIAL"},"wgsInfo":{"masterWgsUrl":"https://www.ncbi.nlm.nih.gov/nuccore/FOLB00000000.1","wgsContigsUrl":"https://www.ncbi.nlm.nih.gov/Traces/wgs/FOLB01","wgsProjectAccession":"FOLB01"}}
{"accession":"GCF_900112695.1","annotationInfo":{"method":"Best-placed reference protein set; GeneMarkS-2+","name":"NCBI Prokaryotic Genome Annotation Pipeline (PGAP)","pipeline":"NCBI Prokaryotic Genome Annotation Pipeline (PGAP)","provider":"NCBI RefSeq","releaseDate":"2023-05-04","softwareVersion":"6.5","stats":{"geneCounts":{"nonCoding":82,"proteinCoding":5812,"pseudogene":53,"total":5947}}},"assemblyInfo":{"assemblyLevel":"Scaffold","assemblyName":"IMG-taxon 2675903006 annotated assembly","assemblyStatus":"current","assemblyType":"haploid","bioprojectAccession":"PRJEB17224","bioprojectLineage":[{"bioprojects":[{"accession":"PRJEB17224","title":"Paenibacillus catalpae CGMCC 1.10784"}]}],"biosample":{"accession":"SAMN05216378","attributes":[{"name":"strain","value":"CGMCC 1.10784"},{"name":"collection_date","value":"not collected"},{"name":"isol_growth_condt","value":"missing"},{"name":"ref_biomaterial","value":"missing"},{"name":"env_local_scale","value":"missing"},{"name":"env_medium","value":"missing"},{"name":"env_broad_scale","value":"missing"},{"name":"host","value":"not applicable"},{"name":"num_replicons","value":"missing"},{"name":"geo_loc_name","value":"missing"},{"name":"lat_lon","value":"missing"},{"name":"isolation_source","value":"missing"},{"name":"type-material","value":"type strain of Paenibacillus catalpae"}],"bioprojects":[{"accession":"PRJNA323138"}],"description":{"comment":"Keywords: GSC:MIxS;MIGS:6.0","organism":{"organismName":"Paenibacillus catalpae","taxId":1045775},"title":"Paenibacillus catalpae CGMCC 1.10784"},"lastUpdated":"2019-06-20T17:36:46.713","models":["MIGS.ba"],"owner":{"name":"DOE Joint Genome Institute"},"package":"MIGS.ba.6.0","publicationDate":"2016-06-08T00:00:00.000","sampleIds":[{"db":"SRA","value":"SRS1684561"},{"db":"DOE Joint Genome Institute","value":"Gp0120155"}],"status":{"status":"live","when":"2016-06-08T14:29:12.233"},"submissionDate":"2016-06-08T14:29:12.230"},"pairedAssembly":{"accession":"GCA_900112695.1","annotationName":"Annotation submitted by DOE - JOINT GENOME INSTITUTE","status":"current"},"refseqCategory":"representative genome","releaseDate":"2016-11-05","submitter":"DOE - JOINT GENOME INSTITUTE"},"assemblyStats":{"contigL50":3,"contigN50":784862,"gcCount":"3274814","gcPercent":49.5,"genomeCoverage":"204.0x","numberOfComponentSequences":14,"numberOfContigs":21,"numberOfScaffolds":14,"scaffoldL50":3,"scaffoldN50":943211,"totalSequenceLength":"6620053","totalUngappedLength":"6618231"},"averageNucleotideIdentity":{"bestAniMatch":{"ani":84.55,"assembly":"GCA_015473105.1","assemblyCoverage":61.81,"category":"type","organismName":"Paenibacillus glycanilyticus","typeAssemblyCoverage":59.59},"category":"type","comment":"Assembly is the type_strain, mismatch is within genus and expected","matchStatus":"below_threshold_mismatch","submittedOrganism":"Paenibacillus catalpae","submittedSpecies":"Paenibacillus catalpae","taxonomyCheckStatus":"OK"},"checkmInfo":{"checkmMarkerSet":"Paenibacillus","checkmMarkerSetRank":"genus","checkmSpeciesTaxId":1045775,"checkmVersion":"v1.2.2","completeness":99.72,"completenessPercentile":100.0,"contamination":0.56},"currentAccession":"GCF_900112695.1","organism":{"infraspecificNames":{"strain":"CGMCC 1.10784"},"organismName":"Paenibacillus catalpae","taxId":1045775},"pairedAccession":"GCA_900112695.1","sourceDatabase":"SOURCE_DATABASE_REFSEQ","typeMaterial":{"typeDisplayText":"assembly from type material","typeLabel":"TYPE_MATERIAL"},"wgsInfo":{"masterWgsUrl":"https://www.ncbi.nlm.nih.gov/nuccore/FOMT00000000.1","wgsContigsUrl":"https://www.ncbi.nlm.nih.gov/Traces/wgs/FOMT01","wgsProjectAccession":"FOMT01"}}
{"accession":"GCF_900112925.1","annotationInfo":{"method":"Best-placed reference protein set; GeneMarkS-2+","name":"NCBI Prokaryotic Genome Annotation Pipeline (PGAP)","pipeline":"NCBI Prokaryotic Genome Annotation Pipeline (PGAP)","provider":"NCBI RefSeq","releaseDate":"2023-04-28","softwareVersion":"6.5","stats":{"geneCounts":{"nonCoding":84,"proteinCoding":6522,"pseudogene":152,"total":6758}}},"assemblyInfo":{"assemblyLevel":"Scaffold","assemblyName":"IMG-taxon 2617270911 annotated assembly","assemblyStatus":"current","assemblyType":"haploid","bioprojectAccession":"PRJEB17256","bioprojectLineage":[{"bioprojects":[{"accession":"PRJEB17256","title":"Paenibacillus algorifonticola CGMCC 1.10223"}]}],"biosample":{"accession":"SAMN04487969","attributes":[{"name":"strain","value":"CGMCC 1.10223"},{"name":"collection_date","value":"not collected"},{"name":"env_broad_scale","value":"missing"},{"name":"env_local_scale","value":"missing"},{"name":"env_medium","value":"missing"},{"name":"geo_loc_name","value":"missing"},{"name":"isol_growth_condt","value":"missing"},{"name":"lat_lon","value":"missing"},{"name":"num_replicons","value":"missing"},{"name":"ref_biomaterial","value":"missing"},{"name":"type-material","value":"type strain of Paenibacillus algorifonticola"}],"bioprojects":[{"accession":"PRJNA303543"}],"description":{"comment":"Keywords: GSC:MIxS;MIGS:6.0","organism":{"organismName":"Paenibacillus algorifonticola","taxId":684063},"title":"Paenibacillus algorifonticola CGMCC 1.10223"},"lastUpdated":"2019-06-20T17:26:41.457","models":["MIGS.ba"],"owner":{"name":"DOE Joint Genome Institute"},"package":"MIGS.ba.6.0","publicationDate":"2016-02-11T00:00:00.000","sampleIds":[{"db":"SRA","value":"SRS1669803"},{"db":"DOE Joint Genome Institute","value":"Gp0112580"}],"status":{"status":"live","when":"2016-02-11T13:57:26.865"},"submissionDate":"2016-02-11T13:57:26.000"},"pairedAssembly":{"accession":"GCA_900112925.1","annotationName":"Annotation submitted by DOE - JOINT GENOME INSTITUTE","status":"current"},"refseqCategory":"representative genome","releaseDate":"2016-11-05","submitter":"DOE - JOINT GENOME INSTITUTE"},"assemblyStats":{"contigL50":12,"contigN50":205424,"gcCount":"3610299","gcPercent":48.5,"genomeCoverage":"175.0x","numberOfComponentSequences":76,"numberOfContigs":93,"numberOfScaffolds":76,"scaffoldL50":9,"scaffoldN50":226336,"totalSequenceLength":"7468281","totalUngappedLength":"7462169"},"averageNucleotideIdentity":{"bestAniMatch":{"ani":99.99,"assembly":"GCA_000971975.1","assemblyCoverage":99.28,"category":"type","organismName":"Paenibacillus algorifonticola","typeAssemblyCoverage":98.96},"category":"type","comment":"na","matchStatus":"species_match","submittedAniMatch":{"ani":99.99,"assembly":"GCA_000971975.1","assemblyCoverage":99.28,"category":"type","organismName":"Paenibacillus algorifonticola","typeAssemblyCoverage":98.96},"submittedOrganism":"Paenibacillus algorifonticola","submittedSpecies":"Paenibacillus algorifonticola","taxonomyCheckStatus":"OK"},"checkmInfo":{"checkmMarkerSet":"Paenibacillus","checkmMarkerSetRank":"genus","checkmSpeciesTaxId":684063,"checkmVersion":"v1.2.2","completeness":99.72,"completenessPercentile":100.0,"contamination":0.65},"currentAccession":"GCF_900112925.1","organism":{"infraspecificNames":{"strain":"CGMCC 1.10223"},"organismName":"Paenibacillus algorifonticola","taxId":684063},"pairedAccession":"GCA_900112925.1","sourceDatabase":"SOURCE_DATABASE_REFSEQ","typeMaterial":{"typeDisplayText":"assembly from type material","typeLabel":"TYPE_MATERIAL"},"wgsInfo":{"masterWgsUrl":"https://www.ncbi.nlm.nih.gov/nuccore/FONN00000000.1","wgsContigsUrl":"https://www.ncbi.nlm.nih.gov/Traces/wgs/FONN01","wgsProjectAccession":"FONN01"}}
{"accession":"GCF_900113405.1","annotationInfo":{"method":"Best-placed reference protein set; GeneMarkS-2+","name":"GCF_900113405.1-RS_2024_03_28","pipeline":"NCBI Prokaryotic Genome Annotation Pipeline (PGAP)","provider":"NCBI RefSeq","releaseDate":"2024-03-28","softwareVersion":"6.7","stats":{"geneCounts":{"nonCoding":57,"proteinCoding":3812,"pseudogene":78,"total":3947}}},"assemblyInfo":{"assemblyLevel":"Contig","assemblyName":"IMG-taxon 2615840708 annotated assembly","assemblyStatus":"current","assemblyType":"haploid","bioprojectAccession":"PRJEB17322","bioprojectLineage":[{"bioprojects":[{"accession":"PRJEB17322","title":"Palleronia marisminoris DSM 26347"}]}],"biosample":{"accession":"SAMN04488020","attributes":[{"name":"strain","value":"DSM 26347"},{"name":"collection_date","value":"not collected"},{"name":"env_broad_scale","value":"missing"},{"name":"env_local_scale","value":"missing"},{"name":"env_medium","value":"missing"},{"name":"geo_loc_name","value":"missing"},{"name":"isol_growth_condt","value":"missing"},{"name":"lat_lon","value":"missing"},{"name":"num_replicons","value":"missing"},{"name":"ref_biomaterial","value":"missing"},{"name":"type-material","value":"type strain of Palleronia marisminoris"}],"bioprojects":[{"accession":"PRJNA303499"}],"description":{"comment":"Keywords: GSC:MIxS;MIGS:6.0","organism":{"organismName":"Palleronia marisminoris","taxId":315423},"title":"Palleronia marisminoris DSM 26347"},"lastUpdated":"2020-02-23T02:22:18.893","models":["MIGS.ba"],"owner":{"name":"DOE Joint Genome Institute"},"package":"MIGS.ba.6.0","publicationDate":"2016-02-11T00:00:00.000","sampleIds":[{"db":"SRA","value":"SRS1669175"},{"db":"DOE Joint Genome Institute","value":"Gp0112492"}],"status":{"status":"live","when":"2016-02-11T14:01:54.779"},"submissionDate":"2016-02-11T14:01:54.000"},"pairedAssembly":{"accession":"GCA_900113405.1","annotationName":"Annotation submitted by DOE - JOINT GENOME INSTITUTE","status":"current"},"refseqCategory":"representative genome","releaseDate":"2016-11-02","submitter":"DOE - JOINT GENOME INSTITUTE"},"assemblyStats":{"contigL50":5,"contigN50":308127,"gcCount":"2606622","gcPercent":66.0,"genomeCoverage":"256.0x","numberOfComponentSequences":27,"numberOfContigs":27,"totalSequenceLength":"3937250","totalUngappedLength":"3937250"},"averageNucleotideIdentity":{"bestAniMatch":{"ani":99.99,"assembly":"GCA_900172315.1","assemblyCoverage":95.0,"category":"type","organismName":"Palleronia marisminoris","typeAssemblyCoverage":99.74},"category":"type","comment":"na","matchStatus":"species_match","submittedAniMatch":{"ani":99.99,"assembly":"GCA_900172315.1","assemblyCoverage":95.0,"category":"type","organismName":"Palleronia marisminoris","typeAssemblyCoverage":99.74},"submittedOrganism":"Palleronia marisminoris","submittedSpecies":"Palleronia marisminoris","taxonomyCheckStatus":"OK"},"checkmInfo":{"checkmMarkerSet":"Rhodobacterales","checkmMarkerSetRank":"order","checkmSpeciesTaxId":315423,"checkmVersion":"v1.2.2","completeness":99.9,"completenessPercentile":100.0,"contamination":0.31},"currentAccession":"GCF_900113405.1","organism":{"infraspecificNames":{"strain":"DSM 26347"},"organismName":"Palleronia marisminoris","taxId":315423},"pairedAccession":"GCA_900113405.1","sourceDatabase":"SOURCE_DATABASE_REFSEQ","typeMaterial":{"typeDisplayText":"assembly from type material","typeLabel":"TYPE_MATERIAL"},"wgsInfo":{"masterWgsUrl":"https://www.ncbi.nlm.nih.gov/nuccore/FOPF00000000.1","wgsContigsUrl":"https://www.ncbi.nlm.nih.gov/Traces/wgs/FOPF01","wgsProjectAccession":"FOPF01"}}
{"accession":"GCF_900113825.1","annotationInfo":{"method":"Best-placed reference protein set; GeneMarkS-2+","name":"NCBI Prokaryotic Genome Annotation Pipeline (PGAP)","pipeline":"NCBI Prokaryotic Genome Annotation Pipeline (PGAP)","provider":"NCBI RefSeq","releaseDate":"2023-12-24","softwareVersion":"6.6","stats":{"geneCounts":{"nonCoding":59,"proteinCoding":6606,"pseudogene":58,"total":6723}}},"assemblyInfo":{"assemblyLevel":"Contig","assemblyName":"IMG-taxon 2671180118 annotated assembly","assemblyStatus":"current","assemblyType":"haploid","bioprojectAccession":"PRJEB17369","bioprojectLineage":[{"bioprojects":[{"accession":"PRJEB17369","title":"Burkholderia megapolitana LMG 23650"}]}],"biosample":{"accession":"SAMN05192543","attributes":[{"name":"strain","value":"LMG 23650"},{"name":"collection_date","value":"not collected"},{"name":"isol_growth_condt","value":"missing"},{"name":"ref_biomaterial","value":"missing"},{"name":"env_local_scale","value":"missing"},{"name":"env_medium","value":"missing"},{"name":"env_broad_scale","value":"missing"},{"name":"num_replicons","value":"missing"},{"name":"geo_loc_name","value":"missing"},{"name":"lat_lon","value":"missing"},{"name":"type-material","value":"type strain of Burkholderia megapolitana"}],"bioprojects":[{"accession":"PRJNA323248"}],"description":{"comment":"Keywords: GSC:MIxS;MIGS:6.0","organism":{"organismName":"Paraburkholderia megapolitana","taxId":420953},"title":"Burkholderia megapolitana LMG 23650"},"lastUpdated":"2023-12-24T02:22:17.120","models":["MIGS.ba"],"owner":{"name":"DOE Joint Genome Institute"},"package":"MIGS.ba.6.0","publicationDate":"2016-05-31T00:00:00.000","sampleIds":[{"db":"SRA","value":"SRS1675510"},{"db":"DOE Joint Genome Institute","value":"Gp0116480"}],"status":{"status":"live","when":"2016-05-31T17:46:30.664"},"submissionDate":"2016-05-31T17:46:30.663"},"pairedAssembly":{"accession":"GCA_900113825.1","annotationName":"Annotation submitted by DOE - JOINT GENOME INSTITUTE","status":"current"},"refseqCategory":"representative genome","releaseDate":"2016-11-05","submitter":"DOE - JOINT GENOME INSTITUTE"},"assemblyStats":{"contigL50":4,"contigN50":713925,"gcCount":"4721570","gcPercent":62.0,"genomeCoverage":"109.0x","numberOfComponentSequences":32,"numberOfContigs":32,"totalSequenceLength":"7607319","totalUngappedLength":"7607319"},"averageNucleotideIdentity":{"bestAniMatch":{"ani":99.99,"assembly":"GCA_007556815.1","assemblyCoverage":99.79,"category":"type","organismName":"Paraburkholderia megapolitana","typeAssemblyCoverage":99.53},"category":"type","comment":"na","matchStatus":"species_match","submittedAniMatch":{"ani":99.99,"assembly":"GCA_007556815.1","assemblyCoverage":99.79,"category":"type","organismName":"Paraburkholderia megapolitana","typeAssemblyCoverage":99.53},"submittedOrganism":"Paraburkholderia megapolitana","submittedSpecies":"Paraburkholderia megapolitana","taxonomyCheckStatus":"OK"},"checkmInfo":{"checkmMarkerSet":"Burkholderiaceae","checkmMarkerSetRank":"family","checkmSpeciesTaxId":420953,"checkmVersion":"v1.2.2","completeness":99.93,"completenessPercentile":100.0,"contamination":1.68},"currentAccession":"GCF_900113825.1","organism":{"infraspecificNames":{"strain":"LMG 23650"},"organismName":"Paraburkholderia megapolitana","taxId":420953},"pairedAccession":"GCA_900113825.1","sourceDatabase":"SOURCE_DATABASE_REFSEQ","typeMaterial":{"typeDisplayText":"assembly from type material","typeLabel":"TYPE_MATERIAL"},"wgsInfo":{"masterWgsUrl":"https://www.ncbi.nlm.nih.gov/nuccore/FOQU00000000.1","wgsContigsUrl":"https://www.ncbi.nlm.nih.gov/Traces/wgs/FOQU01","wgsProjectAccession":"FOQU01"}}
{"accession":"GCF_900114005.1","annotationInfo":{"method":"Best-placed reference protein set; GeneMarkS-2+","name":"NCBI Prokaryotic Genome Annotation Pipeline (PGAP)","pipeline":"NCBI Prokaryotic Genome Annotation Pipeline (PGAP)","provider":"NCBI RefSeq","releaseDate":"2023-10-21","softwareVersion":"6.6","stats":{"geneCounts":{"nonCoding":45,"proteinCoding":3146,"pseudogene":15,"total":3206}}},"assemblyInfo":{"assemblyLevel":"Contig","assemblyName":"IMG-taxon 2693429874 annotated assembly","assemblyStatus":"current","assemblyType":"haploid","bioprojectAccession":"PRJEB17389","bioprojectLineage":[{"bioprojects":[{"accession":"PRJEB17389","title":"Olleya namhaensis DSM 28881"}]}],"biosample":{"accession":"SAMN05443431","attributes":[{"name":"strain","value":"DSM 28881"},{"name":"collection_date","value":"missing"},{"name":"isol_growth_condt","value":"missing"},{"name":"ref_biomaterial","value":"missing"},{"name":"env_local_scale","value":"missing"},{"name":"env_medium","value":"missing"},{"name":"env_broad_scale","value":"missing"},{"name":"num_replicons","value":"missing"},{"name":"host","value":"not applicable"},{"name":"geo_loc_name","value":"missing"},{"name":"lat_lon","value":"missing"},{"name":"isolation_source","value":"missing"},{"name":"type-material","value":"type strain of Olleya namhaensis"}],"bioprojects":[{"accession":"PRJNA331473"}],"description":{"comment":"Keywords: GSC:MIxS;MIGS:6.0","organism":{"organismName":"Olleya namhaensis","taxId":1144750},"title":"Olleya namhaensis DSM 28881"},"lastUpdated":"2019-06-20T17:39:56.442","models":["MIGS.ba"],"owner":{"name":"DOE Joint Genome Institute"},"package":"MIGS.ba.6.0","publicationDate":"2016-07-26T00:00:00.000","sampleIds":[{"db":"SRA","value":"SRS1687675"},{"db":"DOE Joint Genome Institute","value":"Gp0148708"}],"status":{"status":"live","when":"2016-07-26T21:06:08.248"},"submissionDate":"2016-07-26T21:06:08.246"},"pairedAssembly":{"accession":"GCA_900114005.1","annotationName":"Annotation submitted by DOE - JOINT GENOME INSTITUTE","status":"current"},"refseqCategory":"representative genome","releaseDate":"2016-11-02","submitter":"DOE - JOINT GENOME INSTITUTE"},"assemblyStats":{"contigL50":4,"contigN50":305034,"gcCount":"1150838","gcPercent":32.5,"genomeCoverage":"280.0x","numberOfComponentSequences":36,"numberOfContigs":36,"totalSequenceLength":"3522968","totalUngappedLength":"3522968"},"averageNucleotideIdentity":{"bestAniMatch":{"ani":83.88,"assembly":"GCA_000518485.1","assemblyCoverage":56.8,"category":"type","organismName":"Olleya marilimosa","typeAssemblyCoverage":59.86},"category":"type","comment":"Assembly is the type_strain, mismatch is within genus and expected","matchStatus":"below_threshold_mismatch","submittedOrganism":"Olleya namhaensis","submittedSpecies":"Olleya namhaensis","taxonomyCheckStatus":"OK"},"checkmInfo":{"checkmMarkerSet":"Olleya","checkmMarkerSetRank":"genus","checkmSpeciesTaxId":1144750,"checkmVersion":"v1.2.2","completeness":93.06,"completenessPercentile":50.0,"contamination":4.2},"currentAccession":"GCF_900114005.1","organism":{"infraspecificNames":{"strain":"DSM 28881"},"organismName":"Olleya namhaensis","taxId":1144750},"pairedAccession":"GCA_900114005.1","sourceDatabase":"SOURCE_DATABASE_REFSEQ","typeMaterial":{"typeDisplayText":"assembly from type material","typeLabel":"TYPE_MATERIAL"},"wgsInfo":{"masterWgsUrl":"https://www.ncbi.nlm.nih.gov/nuccore/FORM00000000.1","wgsContigsUrl":"https://www.ncbi.nlm.nih.gov/Traces/wgs/FORM01","wgsProjectAccession":"FORM01"}}
{"accession":"GCF_900114175.1","annotationInfo":{"method":"Best-placed reference protein set; GeneMarkS-2+","name":"NCBI Prokaryotic Genome Annotation Pipeline (PGAP)","pipeline":"NCBI Prokaryotic Genome Annotation Pipeline (PGAP)","provider":"NCBI RefSeq","releaseDate":"2023-08-13","softwareVersion":"6.5","stats":{"geneCounts":{"nonCoding":84,"proteinCoding":4718,"pseudogene":32,"total":4834}}},"assemblyInfo":{"assemblyLevel":"Scaffold","assemblyName":"IMG-taxon 2690315618 annotated assembly","assemblyStatus":"current","assemblyType":"haploid","bioprojectAccession":"PRJEB17406","bioprojectLineage":[{"bioprojects":[{"accession":"PRJEB17406","title":"Pantoea sp. YR512"}]}],"biosample":{"accession":"SAMN05518863","attributes":[{"name":"strain","value":"YR512"},{"name":"collection_date","value":"missing"},{"name":"isol_growth_condt","value":"missing"},{"name":"ref_biomaterial","value":"missing"},{"name":"env_local_scale","value":"missing"},{"name":"env_medium","value":"missing"},{"name":"env_broad_scale","value":"missing"},{"name":"num_replicons","value":"missing"},{"name":"host","value":"not applicable"},{"name":"geo_loc_name","value":"missing"},{"name":"lat_lon","value":"missing"},{"name":"isolation_source","value":"missing"},{"name":"type-material","value":"type strain of Pantoea symbiotica"}],"bioprojects":[{"accession":"PRJNA335059"}],"description":{"comment":"Keywords: GSC:MIxS;MIGS:6.0","organism":{"organismName":"Pantoea symbiotica","taxId":1884370},"title":"Pantoea sp. YR512"},"lastUpdated":"2023-11-27T21:06:45.234","models":["MIGS.ba"],"owner":{"name":"DOE Joint Genome Institute"},"package":"MIGS.ba.6.0","publicationDate":"2016-08-06T00:00:00.000","sampleIds":[{"db":"SRA","value":"SRS1686440"},{"db":"DOE Joint Genome Institute","value":"Gp0136794"}],"status":{"status":"live","when":"2016-08-06T01:29:57.215"},"submissionDate":"2016-08-06T01:29:57.213"},"pairedAssembly":{"accession":"GCA_900114175.1","annotationName":"Annotation submitted by DOE - JOINT GENOME INSTITUTE","status":"current"},"refseqCategory":"representative genome","releaseDate":"2016-11-02","submitter":"DOE - JOINT GENOME INSTITUTE"},"assemblyStats":{"contigL50":5,"contigN50":402499,"gcCount":"2879401","gcPercent":54.5,"genomeCoverage":"273.0x","numberOfComponentSequences":27,"numberOfContigs":28,"numberOfScaffolds":27,"scaffoldL50":5,"scaffoldN50":402499,"totalSequenceLength":"5277081","totalUngappedLength":"5276513"},"averageNucleotideIdentity":{"bestAniMatch":{"ani":95.91,"assembly":"GCA_024506435.1","assemblyCoverage":85.85,"category":"type","organismName":"Pantoea trifolii","typeAssemblyCoverage":89.54},"category":"type","comment":"Assembly is the type_strain, mismatch is within genus and expected","matchStatus":"below_threshold_mismatch","submittedOrganism":"Pantoea symbiotica","submittedSpecies":"Pantoea symbiotica","taxonomyCheckStatus":"OK"},"checkmInfo":{"checkmMarkerSet":"Pantoea","checkmMarkerSetRank":"genus","checkmSpeciesTaxId":1884370,"checkmVersion":"v1.2.2","completeness":99.55,"completenessPercentile":100.0,"contamination":0.86},"currentAccession":"GCF_900114175.1","organism":{"infraspecificNames":{"strain":"YR512"},"organismName":"Pantoea symbiotica","taxId":1884370},"pairedAccession":"GCA_900114175.1","sourceDatabase":"SOURCE_DATABASE_REFSEQ","typeMaterial":{"typeDisplayText":"assembly from type material","typeLabel":"TYPE_MATERIAL"},"wgsInfo":{"masterWgsUrl":"https://www.ncbi.nlm.nih.gov/nuccore/FOSD00000000.1","wgsContigsUrl":"https://www.ncbi.nlm.nih.gov/Traces/wgs/FOSD01","wgsProjectAccession":"FOSD01"}}
{"accession":"GCF_900115075.1","annotationInfo":{"method":"Best-placed reference protein set; GeneMarkS-2+","name":"NCBI Prokaryotic Genome Annotation Pipeline (PGAP)","pipeline":"NCBI Prokaryotic Genome Annotation Pipeline (PGAP)","provider":"NCBI RefSeq","releaseDate":"2023-08-13","softwareVersion":"6.5","stats":{"geneCounts":{"nonCoding":91,"proteinCoding":4315,"pseudogene":42,"total":4448}}},"assemblyInfo":{"assemblyLevel":"Scaffold","assemblyName":"IMG-taxon 2690315639 annotated assembly","assemblyStatus":"current","assemblyType":"haploid","bioprojectAccession":"PRJEB17129","bioprojectLineage":[{"bioprojects":[{"accession":"PRJEB17129","title":"Pantoea sp. OV426"}]}],"biosample":{"accession":"SAMN05428971","attributes":[{"name":"strain","value":"OV426"},{"name":"collection_date","value":"missing"},{"name":"isol_growth_condt","value":"missing"},{"name":"ref_biomaterial","value":"missing"},{"name":"env_local_scale","value":"missing"},{"name":"env_medium","value":"missing"},{"name":"env_broad_scale","value":"missing"},{"name":"num_replicons","value":"missing"},{"name":"host","value":"not applicable"},{"name":"geo_loc_name","value":"missing"},{"name":"lat_lon","value":"missing"},{"name":"isolation_source","value":"missing"},{"name":"type-material","value":"type strain of Pantoea varia"}],"bioprojects":[{"accession":"PRJNA329711"}],"description":{"comment":"Keywords: GSC:MIxS;MIGS:6.0","organism":{"organismName":"Pantoea varia","taxId":1881036},"title":"Pantoea sp. OV426"},"lastUpdated":"2023-11-27T21:06:45.199","models":["MIGS.ba"],"owner":{"name":"DOE Joint Genome Institute"},"package":"MIGS.ba.6.0","publicationDate":"2016-07-22T00:00:00.000","sampleIds":[{"db":"SRA","value":"SRS1686443"},{"db":"DOE Joint Genome Institute","value":"Gp0136793"}],"status":{"status":"live","when":"2016-07-22T00:13:17.754"},"submissionDate":"2016-07-22T00:13:17.753"},"pairedAssembly":{"accession":"GCA_900115075.1","annotationName":"Annotation submitted by DOE - JOINT GENOME INSTITUTE","status":"current"},"refseqCategory":"representative genome","releaseDate":"2016-11-02","submitter":"DOE - JOINT GENOME INSTITUTE"},"assemblyStats":{"contigL50":2,"contigN50":568987,"gcCount":"2621311","gcPercent":55.0,"genomeCoverage":"269.0x","numberOfComponentSequences":12,"numberOfContigs":13,"numberOfScaffolds":12,"scaffoldL50":2,"scaffoldN50":568987,"totalSequenceLength":"4751258","totalUngappedLength":"4750681"},"averageNucleotideIdentity":{"bestAniMatch":{"ani":93.46,"assembly":"GCA_002419935.1","assemblyCoverage":82.69,"category":"suspected_type","organismName":"Candidatus Pantoea rara","typeAssemblyCoverage":92.46},"category":"type","comment":"Assembly is the type_strain, mismatch is within genus and expected","matchStatus":"below_threshold_mismatch","submittedOrganism":"Pantoea varia","submittedSpecies":"Pantoea varia","taxonomyCheckStatus":"OK"},"checkmInfo":{"checkmMarkerSet":"Pantoea","checkmMarkerSetRank":"genus","checkmSpeciesTaxId":1881036,"checkmVersion":"v1.2.2","completeness":99.32,"completenessPercentile":100.0,"contamination":0.91},"currentAccession":"GCF_900115075.1","organism":{"infraspecificNames":{"strain":"OV426"},"organismName":"Pantoea varia","taxId":1881036},"pairedAccession":"GCA_900115075.1","sourceDatabase":"SOURCE_DATABASE_REFSEQ","typeMaterial":{"typeDisplayText":"assembly from type material","typeLabel":"TYPE_MATERIAL"},"wgsInfo":{"masterWgsUrl":"https://www.ncbi.nlm.nih.gov/nuccore/FOVG00000000.1","wgsContigsUrl":"https://www.ncbi.nlm.nih.gov/Traces/wgs/FOVG01","wgsProjectAccession":"FOVG01"}}
{"accession":"GCF_900115115.1","annotationInfo":{"method":"Best-placed reference protein set; GeneMarkS-2+","name":"NCBI Prokaryotic Genome Annotation Pipeline (PGAP)","pipeline":"NCBI Prokaryotic Genome Annotation Pipeline (PGAP)","provider":"NCBI RefSeq","releaseDate":"2023-10-29","softwareVersion":"6.6","stats":{"geneCounts":{"nonCoding":83,"proteinCoding":3311,"pseudogene":24,"total":3418}}},"assemblyInfo":{"assemblyLevel":"Contig","assemblyName":"IMG-taxon 2675903027 annotated assembly","assemblyStatus":"current","assemblyType":"haploid","bioprojectAccession":"PRJEB17139","bioprojectLineage":[{"bioprojects":[{"accession":"PRJEB17139","title":"Flavobacterium ummariense DS-12"}]}],"biosample":{"accession":"SAMN05421741","attributes":[{"name":"strain","value":"DS-12"},{"name":"collection_date","value":"missing"},{"name":"isol_growth_condt","value":"missing"},{"name":"ref_biomaterial","value":"missing"},{"name":"env_local_scale","value":"missing"},{"name":"env_medium","value":"missing"},{"name":"env_broad_scale","value":"missing"},{"name":"num_replicons","value":"missing"},{"name":"host","value":"not applicable"},{"name":"geo_loc_name","value":"missing"},{"name":"lat_lon","value":"missing"},{"name":"isolation_source","value":"missing"},{"name":"type-material","value":"type strain of Flavobacterium ummariense"}],"bioprojects":[{"accession":"PRJNA329731"}],"description":{"comment":"Keywords: GSC:MIxS;MIGS:6.0","organism":{"organismName":"Paenimyroides ummariense","taxId":913024},"title":"Flavobacterium ummariense DS-12"},"lastUpdated":"2023-10-27T21:08:00.974","models":["MIGS.ba"],"owner":{"name":"DOE Joint Genome Institute"},"package":"MIGS.ba.6.0","publicationDate":"2016-07-20T00:00:00.000","sampleIds":[{"db":"SRA","value":"SRS1687193"},{"db":"DOE Joint Genome Institute","value":"Gp0139236"}],"status":{"status":"live","when":"2016-07-20T20:50:55.920"},"submissionDate":"2016-07-20T20:50:55.920"},"pairedAssembly":{"accession":"GCA_900115115.1","annotationName":"Annotation submitted by DOE - JOINT GENOME INSTITUTE","status":"current"},"refseqCategory":"representative genome","releaseDate":"2016-11-02","submitter":"DOE - JOINT GENOME INSTITUTE"},"assemblyStats":{"contigL50":9,"contigN50":129777,"gcCount":"1213450","gcPercent":34.5,"genomeCoverage":"439.0x","numberOfComponentSequences":76,"numberOfContigs":76,"totalSequenceLength":"3493887","totalUngappedLength":"3493887"},"averageNucleotideIdentity":{"bestAniMatch":{"ani":90.32,"assembly":"GCA_008629655.1","assemblyCoverage":64.28,"category":"type","organismName":"Paenimyroides baculatum","typeAssemblyCoverage":67.19},"category":"type","comment":"Assembly is the type_strain, mismatch is within genus and expected","matchStatus":"below_threshold_mismatch","submittedOrganism":"Paenimyroides ummariense","submittedSpecies":"Paenimyroides ummariense","taxonomyCheckStatus":"OK"},"checkmInfo":{"checkmMarkerSet":"Flavobacteriaceae","checkmMarkerSetRank":"family","checkmSpeciesTaxId":913024,"checkmVersion":"v1.2.2","completeness":99.62,"completenessPercentile":100.0},"currentAccession":"GCF_900115115.1","organism":{"infraspecificNames":{"strain":"DS-12"},"organismName":"Paenimyroides ummariense","taxId":913024},"pairedAccession":"GCA_900115115.1","sourceDatabase":"SOURCE_DATABASE_REFSEQ","typeMaterial":{"typeDisplayText":"assembly from type material","typeLabel":"TYPE_MATERIAL"},"wgsInfo":{"masterWgsUrl":"https://www.ncbi.nlm.nih.gov/nuccore/FOVI00000000.1","wgsContigsUrl":"https://www.ncbi.nlm.nih.gov/Traces/wgs/FOVI01","wgsProjectAccession":"FOVI01"}}
{"accession":"GCF_900116825.1","annotationInfo":{"method":"Best-placed reference protein set; GeneMarkS-2+","name":"NCBI Prokaryotic Genome Annotation Pipeline (PGAP)","pipeline":"NCBI Prokaryotic Genome Annotation Pipeline (PGAP)","provider":"NCBI RefSeq","releaseDate":"2023-07-02","softwareVersion":"6.5","stats":{"geneCounts":{"nonCoding":57,"proteinCoding":3779,"pseudogene":122,"total":3958}}},"assemblyInfo":{"assemblyLevel":"Contig","assemblyName":"IMG-taxon 2634166357 annotated assembly","assemblyStatus":"current","assemblyType":"haploid","bioprojectAccession":"PRJEB17605","bioprojectLineage":[{"bioprojects":[{"accession":"PRJEB17605","title":"Acidovorax caeni DSM 19327"}]}],"biosample":{"accession":"SAMN04489707","attributes":[{"name":"strain","value":"R-24608"},{"name":"collection_date","value":"not collected"},{"name":"env_broad_scale","value":"missing"},{"name":"env_local_scale","value":"missing"},{"name":"env_medium","value":"missing"},{"name":"geo_loc_name","value":"missing"},{"name":"isol_growth_condt","value":"missing"},{"name":"lat_lon","value":"missing"},{"name":"num_replicons","value":"missing"},{"name":"ref_biomaterial","value":"missing"},{"name":"type-material","value":"type strain of Acidovorax caeni"}],"bioprojects":[{"accession":"PRJNA303651"}],"description":{"comment":"Keywords: GSC:MIxS;MIGS:6.0","organism":{"organismName":"Paenacidovorax caeni","taxId":343013},"title":"Acidovorax caeni DSM 19327"},"lastUpdated":"2023-06-26T21:06:49.825","models":["MIGS.ba"],"owner":{"name":"DOE Joint Genome Institute"},"package":"MIGS.ba.6.0","publicationDate":"2016-02-12T00:00:00.000","sampleIds":[{"db":"SRA","value":"SRS1677732"},{"db":"DOE Joint Genome Institute","value":"Gp0116388"}],"status":{"status":"live","when":"2016-02-12T01:41:04.183"},"submissionDate":"2016-02-12T01:41:04.000"},"pairedAssembly":{"accession":"GCA_900116825.1","annotationName":"Annotation submitted by DOE - JOINT GENOME INSTITUTE","status":"current"},"refseqCategory":"representative genome","releaseDate":"2016-11-02","submitter":"DOE - JOINT GENOME INSTITUTE"},"assemblyStats":{"contigL50":15,"contigN50":97381,"gcCount":"2721716","gcPercent":65.5,"genomeCoverage":"259.0x","numberOfComponentSequences":115,"numberOfContigs":115,"totalSequenceLength":"4152335","totalUngappedLength":"4152335"},"averageNucleotideIdentity":{"bestAniMatch":{"ani":99.99,"assembly":"GCA_001298675.1","assemblyCoverage":99.5,"category":"type","organismName":"Paenacidovorax caeni","typeAssemblyCoverage":98.59},"category":"type","comment":"na","matchStatus":"species_match","submittedAniMatch":{"ani":99.99,"assembly":"GCA_001298675.1","assemblyCoverage":99.5,"category":"type","organismName":"Paenacidovorax caeni","typeAssemblyCoverage":98.59},"submittedOrganism":"Paenacidovorax caeni","submittedSpecies":"Paenacidovorax caeni","taxonomyCheckStatus":"OK"},"checkmInfo":{"checkmMarkerSet":"Comamonadaceae","checkmMarkerSetRank":"family","checkmSpeciesTaxId":343013,"checkmVersion":"v1.2.2","completeness":99.33,"completenessPercentile":100.0,"contamination":0.54},"currentAccession":"GCF_900116825.1","organism":{"infraspecificNames":{"strain":"R-24608"},"organismName":"Paenacidovorax caeni","taxId":343013},"pairedAccession":"GCA_900116825.1","sourceDatabase":"SOURCE_DATABASE_REFSEQ","typeMaterial":{"typeDisplayText":"assembly from type material","typeLabel":"TYPE_MATERIAL"},"wgsInfo":{"masterWgsUrl":"https://www.ncbi.nlm.nih.gov/nuccore/FPBX00000000.1","wgsContigsUrl":"https://www.ncbi.nlm.nih.gov/Traces/wgs/FPBX01","wgsProjectAccession":"FPBX01"}}
{"accession":"GCF_900119915.1","annotationInfo":{"method":"Best-placed reference protein set; GeneMarkS-2+","name":"NCBI Prokaryotic Genome Annotation Pipeline (PGAP)","pipeline":"NCBI Prokaryotic Genome Annotation Pipeline (PGAP)","provider":"NCBI RefSeq","releaseDate":"2024-02-12","softwareVersion":"6.6","stats":{"geneCounts":{"nonCoding":63,"proteinCoding":1946,"pseudogene":13,"total":2022}}},"assemblyInfo":{"assemblyLevel":"Complete Genome","assemblyName":"PRJEB16351","assemblyStatus":"current","assemblyType":"haploid","bioprojectAccession":"PRJEB16351","bioprojectLineage":[{"bioprojects":[{"accession":"PRJEB16351","title":"Olsenella timonensis genome"}]}],"biosample":{"accession":"SAMEA4554851","attributes":[{"name":"ENA first public","value":"2016-11-21"},{"name":"ENA last update","value":"2016-11-21"},{"name":"ENA-CHECKLIST","value":"ERC000011"},{"name":"External Id","value":"SAMEA4554851"},{"name":"INSDC center alias","value":"URMITE"},{"name":"INSDC center name","value":"Unite de Recherche sur les Maladies Infectieuses et Tropicales Emergentes (URMITE) CNRS, Faculte de Medecine, Universite de la Mediterranee, Marseille, France"},{"name":"INSDC first public","value":"2016-11-21T17:07:27Z"},{"name":"INSDC last update","value":"2016-11-21T11:56:10Z"},{"name":"INSDC status","value":"public"},{"name":"Submitter Id","value":"PRJEB16351"},{"name":"sample_name","value":"PRJEB16351"},{"name":"strain","value":"Marseille-P2300"},{"name":"type-material","value":"type strain of Olsenella timonensis"}],"description":{"organism":{"organismName":"Olsenella timonensis","taxId":1805478},"title":"Olsenella timonensis genome"},"lastUpdated":"2021-08-21T17:41:09.000","models":["Generic"],"owner":{"name":"EBI"},"package":"Generic.1.0","publicationDate":"2016-11-21T00:00:00.000","sampleIds":[{"db":"SRA","value":"ERS1454030"}],"status":{"status":"live","when":"2016-11-26T13:10:33.883"},"submissionDate":"2016-11-26T12:10:17.100"},"pairedAssembly":{"accession":"GCA_900119915.1","status":"current"},"refseqCategory":"representative genome","releaseDate":"2016-11-22","submitter":"URMITE"},"assemblyStats":{"contigL50":1,"contigN50":2176737,"gcCount":"1481945","gcPercent":68.0,"genomeCoverage":"473.0x","numberOfComponentSequences":1,"numberOfContigs":1,"numberOfScaffolds":1,"scaffoldL50":1,"scaffoldN50":2176737,"totalNumberOfChromosomes":1,"totalSequenceLength":"2176737","totalUngappedLength":"2176737"},"averageNucleotideIdentity":{"bestAniMatch":{"ani":87.4,"assembly":"GCA_014982725.1","assemblyCoverage":56.88,"category":"type","organismName":"Thermophilibacter gallinarum","typeAssemblyCoverage":66.98},"category":"type","comment":"na","matchStatus":"below_threshold_mismatch","submittedOrganism":"Olsenella timonensis","submittedSpecies":"Olsenella timonensis","taxonomyCheckStatus":"Inconclusive"},"checkmInfo":{"checkmMarkerSet":"Olsenella","checkmMarkerSetRank":"genus","checkmSpeciesTaxId":1805478,"checkmVersion":"v1.2.2","completeness":82.31,"completenessPercentile":100.0,"contamination":17.0},"currentAccession":"GCF_900119915.1","organism":{"infraspecificNames":{"strain":"Marseille-P2300"},"organismName":"Olsenella timonensis","taxId":1805478},"pairedAccession":"GCA_900119915.1","sourceDatabase":"SOURCE_DATABASE_REFSEQ","typeMaterial":{"typeDisplayText":"assembly from type material","typeLabel":"TYPE_MATERIAL"}}
{"accession":"GCF_900120385.1","annotationInfo":{"method":"Best-placed reference protein set; GeneMarkS-2+","name":"NCBI Prokaryotic Genome Annotation Pipeline (PGAP)","pipeline":"NCBI Prokaryotic Genome Annotation Pipeline (PGAP)","provider":"NCBI RefSeq","releaseDate":"2024-01-26","softwareVersion":"6.6","stats":{"geneCounts":{"nonCoding":56,"proteinCoding":2026,"pseudogene":150,"total":2232}}},"assemblyInfo":{"assemblyLevel":"Scaffold","assemblyName":"PRJEB18030","assemblyStatus":"current","assemblyType":"haploid","bioprojectAccession":"PRJEB18030","bioprojectLineage":[{"bioprojects":[{"accession":"PRJEB18030","title":"Olsenella phocaeensis genome"}]}],"biosample":{"accession":"SAMEA4555318","attributes":[{"name":"ENA first public","value":"2016-11-22"},{"name":"ENA last update","value":"2016-11-21"},{"name":"ENA-CHECKLIST","value":"ERC000011"},{"name":"External Id","value":"SAMEA4555318"},{"name":"INSDC center alias","value":"URMITE"},{"name":"INSDC center name","value":"Unite de Recherche sur les Maladies Infectieuses et Tropicales Emergentes (URMITE) CNRS, Faculte de Medecine, Universite de la Mediterranee, Marseille, France"},{"name":"INSDC first public","value":"2016-11-22T17:01:20Z"},{"name":"INSDC last update","value":"2016-11-21T18:21:59Z"},{"name":"INSDC status","value":"public"},{"name":"Submitter Id","value":"PRJEB18030"},{"name":"sample_name","value":"PRJEB18030"},{"name":"strain","value":"Marseille-P2936T"},{"name":"type-material","value":"type strain of Olsenella phocaeensis"}],"description":{"organism":{"organismName":"Olsenella phocaeensis","taxId":1852385},"title":"Olsenella phocaeensis genome"},"lastUpdated":"2021-08-21T17:41:17.000","models":["Generic"],"owner":{"name":"EBI"},"package":"Generic.1.0","publicationDate":"2016-11-22T00:00:00.000","sampleIds":[{"db":"SRA","value":"ERS1454497"}],"status":{"status":"live","when":"2016-11-26T13:10:34.907"},"submissionDate":"2016-11-26T12:10:18.316"},"pairedAssembly":{"accession":"GCA_900120385.1","status":"current"},"refseqCategory":"representative genome","releaseDate":"2016-12-02","submitter":"URMITE"},"assemblyStats":{"contigL50":13,"contigN50":51193,"gcCount":"1488443","gcPercent":66.5,"genomeCoverage":"254.0x","numberOfComponentSequences":112,"numberOfContigs":112,"numberOfScaffolds":37,"scaffoldL50":1,"scaffoldN50":2000060,"totalSequenceLength":"2276769","totalUngappedLength":"2243086"},"averageNucleotideIdentity":{"bestAniMatch":{"ani":84.46,"assembly":"GCA_900155635.1","assemblyCoverage":18.23,"category":"type","organismName":"Olsenella urininfantis","typeAssemblyCoverage":23.42},"category":"type","comment":"Assembly is the type_strain, mismatch is within genus and expected","matchStatus":"below_threshold_mismatch","submittedOrganism":"Olsenella phocaeensis","submittedSpecies":"Olsenella phocaeensis","taxonomyCheckStatus":"OK"},"checkmInfo":{"checkmMarkerSet":"Olsenella","checkmMarkerSetRank":"genus","checkmSpeciesTaxId":1852385,"checkmVersion":"v1.2.2","completeness":89.26,"completenessPercentile":100.0,"contamination":6.09},"currentAccession":"GCF_900120385.1","organism":{"infraspecificNames":{"strain":"Marseille-P2936T"},"organismName":"Olsenella phocaeensis","taxId":1852385},"pairedAccession":"GCA_900120385.1","sourceDatabase":"SOURCE_DATABASE_REFSEQ","typeMaterial":{"typeDisplayText":"assembly from type material","typeLabel":"TYPE_MATERIAL"},"wgsInfo":{"masterWgsUrl":"https://www.ncbi.nlm.nih.gov/nuccore/FPLI00000000.1","wgsContigsUrl":"https://www.ncbi.nlm.nih.gov/Traces/wgs/FPLI01","wgsProjectAccession":"FPLI01"}}
{"accession":"GCF_900128505.1","annotationInfo":{"method":"Best-placed reference protein set; GeneMarkS-2+","name":"NCBI Prokaryotic Genome Annotation Pipeline (PGAP)","pipeline":"NCBI Prokaryotic Genome Annotation Pipeline (PGAP)","provider":"NCBI RefSeq","releaseDate":"2023-10-21","softwareVersion":"6.6","stats":{"geneCounts":{"nonCoding":87,"proteinCoding":4888,"pseudogene":60,"total":5035}}},"assemblyInfo":{"assemblyLevel":"Scaffold","assemblyName":"PRJEB18032","assemblyStatus":"current","assemblyType":"haploid","bioprojectAccession":"PRJEB18032","bioprojectLineage":[{"bioprojects":[{"accession":"PRJEB18032","title":"Parabacteroides timonensis genome"}]}],"biosample":{"accession":"SAMEA4555868","attributes":[{"name":"ENA first public","value":"2016-11-23"},{"name":"ENA last update","value":"2016-11-22"},{"name":"ENA-CHECKLIST","value":"ERC000011"},{"name":"External Id","value":"SAMEA4555868"},{"name":"INSDC center alias","value":"URMITE"},{"name":"INSDC center name","value":"Unite de Recherche sur les Maladies Infectieuses et Tropicales Emergentes (URMITE) CNRS, Faculte de Medecine, Universite de la Mediterranee, Marseille, France"},{"name":"INSDC first public","value":"2016-11-23T17:01:56Z"},{"name":"INSDC last update","value":"2016-11-22T17:03:40Z"},{"name":"INSDC status","value":"public"},{"name":"Submitter Id","value":"PRJEB18032"},{"name":"sample_name","value":"PRJEB18032"},{"name":"strain","value":"Marseille-P3236T"},{"name":"type-material","value":"type strain of Parabacteroides timonensis"}],"description":{"organism":{"organismName":"Parabacteroides timonensis","taxId":1871013},"title":"Parabacteroides timonensis genome"},"lastUpdated":"2021-08-21T17:41:33.000","models":["Generic"],"owner":{"name":"EBI"},"package":"Generic.1.0","publicationDate":"2016-11-23T00:00:00.000","sampleIds":[{"db":"SRA","value":"ERS1455047"}],"status":{"status":"live","when":"2016-11-26T13:10:35.543"},"submissionDate":"2016-11-26T12:10:19.110"},"pairedAssembly":{"accession":"GCA_900128505.1","status":"current"},"refseqCategory":"representative genome","releaseDate":"2016-12-22","submitter":"URMITE"},"assemblyStats":{"contigL50":2,"contigN50":1474939,"gcCount":"2813492","gcPercent":43.5,"genomeCoverage":"46.0x","numberOfComponentSequences":13,"numberOfContigs":13,"numberOfScaffolds":8,"scaffoldL50":1,"scaffoldN50":4509727,"totalSequenceLength":"6483439","totalUngappedLength":"6481025"},"averageNucleotideIdentity":{"bestAniMatch":{"ani":93.75,"assembly":"GCA_023369805.1","assemblyCoverage":66.69,"category":"type","organismName":"Parabacteroides leei","typeAssemblyCoverage":65.73},"category":"type","comment":"Assembly is the type_strain, mismatch is within genus and expected","matchStatus":"below_threshold_mismatch","submittedOrganism":"Parabacteroides timonensis","submittedSpecies":"Parabacteroides timonensis","taxonomyCheckStatus":"OK"},"checkmInfo":{"checkmMarkerSet":"Parabacteroides","checkmMarkerSetRank":"genus","checkmSpeciesTaxId":1871013,"checkmVersion":"v1.2.2","completeness":98.74,"completenessPercentile":100.0,"contamination":1.95},"currentAccession":"GCF_900128505.1","organism":{"infraspecificNames":{"strain":"Marseille-P3236T"},"organismName":"Parabacteroides timonensis","taxId":1871013},"pairedAccession":"GCA_900128505.1","sourceDatabase":"SOURCE_DATABASE_REFSEQ","typeMaterial":{"typeDisplayText":"assembly from type material","typeLabel":"TYPE_MATERIAL"},"wgsInfo":{"masterWgsUrl":"https://www.ncbi.nlm.nih.gov/nuccore/FQSE00000000.1","wgsContigsUrl":"https://www.ncbi.nlm.nih.gov/Traces/wgs/FQSE01","wgsProjectAccession":"FQSE01"}}
{"accession":"GCF_900129485.1","annotationInfo":{"method":"Best-placed reference protein set; GeneMarkS-2+","name":"NCBI Prokaryotic Genome Annotation Pipeline (PGAP)","pipeline":"NCBI Prokaryotic Genome Annotation Pipeline (PGAP)","provider":"NCBI RefSeq","releaseDate":"2024-01-26","softwareVersion":"6.6","stats":{"geneCounts":{"nonCoding":75,"proteinCoding":3388,"pseudogene":25,"total":3488}}},"assemblyInfo":{"assemblyLevel":"Scaffold","assemblyName":"IMG-taxon 2654588106 annotated assembly","assemblyStatus":"current","assemblyType":"haploid","bioprojectAccession":"PRJEB18200","bioprojectLineage":[{"bioprojects":[{"accession":"PRJEB18200","title":"Ornithinibacillus halophilus IBRC-M 10683"}]}],"biosample":{"accession":"SAMN05216225","attributes":[{"name":"strain","value":"IBRC-M 10683"},{"name":"collection_date","value":"not collected"},{"name":"isol_growth_condt","value":"missing"},{"name":"ref_biomaterial","value":"missing"},{"name":"env_local_scale","value":"missing"},{"name":"env_medium","value":"missing"},{"name":"env_broad_scale","value":"missing"},{"name":"host","value":"not applicable"},{"name":"num_replicons","value":"missing"},{"name":"geo_loc_name","value":"missing"},{"name":"lat_lon","value":"missing"},{"name":"isolation_source","value":"missing"},{"name":"type-material","value":"type strain of Ornithinibacillus halophilus"}],"bioprojects":[{"accession":"PRJNA323053"}],"description":{"comment":"Keywords: GSC:MIxS;MIGS:6.0","organism":{"organismName":"Ornithinibacillus halophilus","taxId":930117},"title":"Ornithinibacillus halophilus IBRC-M 10683"},"lastUpdated":"2019-06-20T17:36:44.244","models":["MIGS.ba"],"owner":{"name":"DOE Joint Genome Institute"},"package":"MIGS.ba.6.0","publicationDate":"2016-06-08T00:00:00.000","sampleIds":[{"db":"SRA","value":"SRS1686136"},{"db":"DOE Joint Genome Institute","value":"Gp0127250"}],"status":{"status":"live","when":"2016-06-08T14:23:23.986"},"submissionDate":"2016-06-08T14:23:23.983"},"pairedAssembly":{"accession":"GCA_900129485.1","annotationName":"Annotation submitted by DOE - JOINT GENOME INSTITUTE","status":"current"},"refseqCategory":"representative genome","releaseDate":"2016-12-03","submitter":"DOE - JOINT GENOME INSTITUTE"},"assemblyStats":{"contigL50":17,"contigN50":57438,"gcCount":"1241223","gcPercent":36.0,"genomeCoverage":"375.0x","numberOfComponentSequences":109,"numberOfContigs":112,"numberOfScaffolds":109,"scaffoldL50":17,"scaffoldN50":57438,"totalSequenceLength":"3463618","totalUngappedLength":"3462096"},"averageNucleotideIdentity":{"bestAniMatch":{"ani":82.29,"assembly":"GCA_900111445.1","assemblyCoverage":3.85,"category":"type","organismName":"Oceanobacillus limi","typeAssemblyCoverage":3.41},"category":"type","comment":"Assembly is the type_strain, no match is expected","matchStatus":"low_coverage","submittedOrganism":"Ornithinibacillus halophilus","submittedSpecies":"Ornithinibacillus halophilus","taxonomyCheckStatus":"OK"},"checkmInfo":{"checkmMarkerSet":"Bacillaceae","checkmMarkerSetRank":"family","checkmSpeciesTaxId":930117,"checkmVersion":"v1.2.2","completeness":98.06,"completenessPercentile":100.0,"contamination":0.54},"currentAccession":"GCF_900129485.1","organism":{"infraspecificNames":{"strain":"IBRC-M 10683"},"organismName":"Ornithinibacillus halophilus","taxId":930117},"pairedAccession":"GCA_900129485.1","sourceDatabase":"SOURCE_DATABASE_REFSEQ","typeMaterial":{"typeDisplayText":"assembly from type material","typeLabel":"TYPE_MATERIAL"},"wgsInfo":{"masterWgsUrl":"https://www.ncbi.nlm.nih.gov/nuccore/FQVW00000000.1","wgsContigsUrl":"https://www.ncbi.nlm.nih.gov/Traces/wgs/FQVW01","wgsProjectAccession":"FQVW01"}}
{"accession":"GCF_900141985.1","annotationInfo":{"method":"Best-placed reference protein set; GeneMarkS-2+","name":"NCBI Prokaryotic Genome Annotation Pipeline (PGAP)","pipeline":"NCBI Prokaryotic Genome Annotation Pipeline (PGAP)","provider":"NCBI RefSeq","releaseDate":"2023-05-04","softwareVersion":"6.5","stats":{"geneCounts":{"nonCoding":70,"proteinCoding":6104,"pseudogene":67,"total":6241}}},"assemblyInfo":{"assemblyLevel":"Scaffold","assemblyName":"IMG-taxon 2675903133 annotated assembly","assemblyStatus":"current","assemblyType":"haploid","bioprojectAccession":"PRJEB18308","bioprojectLineage":[{"bioprojects":[{"accession":"PRJEB18308","title":"Nocardiopsis flavescens CGMCC 4.5723"}]}],"biosample":{"accession":"SAMN05421803","attributes":[{"name":"strain","value":"CGMCC 4.5723"},{"name":"collection_date","value":"missing"},{"name":"isol_growth_condt","value":"missing"},{"name":"ref_biomaterial","value":"missing"},{"name":"env_local_scale","value":"missing"},{"name":"env_medium","value":"missing"},{"name":"env_broad_scale","value":"missing"},{"name":"num_replicons","value":"missing"},{"name":"host","value":"not applicable"},{"name":"geo_loc_name","value":"missing"},{"name":"lat_lon","value":"missing"},{"name":"isolation_source","value":"missing"},{"name":"type-material","value":"type strain of Nocardiopsis flavescens"}],"bioprojects":[{"accession":"PRJNA330455"}],"description":{"comment":"Keywords: GSC:MIxS;MIGS:6.0","organism":{"organismName":"Nocardiopsis flavescens","taxId":758803},"title":"Nocardiopsis flavescens CGMCC 4.5723"},"lastUpdated":"2019-06-20T17:39:25.737","models":["MIGS.ba"],"owner":{"name":"DOE Joint Genome Institute"},"package":"MIGS.ba.6.0","publicationDate":"2016-07-20T00:00:00.000","sampleIds":[{"db":"SRA","value":"SRS1686754"},{"db":"DOE Joint Genome Institute","value":"Gp0127346"}],"status":{"status":"live","when":"2016-07-20T20:53:37.104"},"submissionDate":"2016-07-20T20:53:37.103"},"pairedAssembly":{"accession":"GCA_900141985.1","annotationName":"Annotation submitted by DOE - JOINT GENOME INSTITUTE","status":"current"},"refseqCategory":"representative genome","releaseDate":"2016-12-03","submitter":"DOE - JOINT GENOME INSTITUTE"},"assemblyStats":{"contigL50":9,"contigN50":263208,"gcCount":"5313847","gcPercent":74.0,"genomeCoverage":"100.0x","numberOfComponentSequences":71,"numberOfContigs":76,"numberOfScaffolds":71,"scaffoldL50":8,"scaffoldN50":263208,"totalSequenceLength":"7172933","totalUngappedLength":"7171718"},"averageNucleotideIdentity":{"bestAniMatch":{"ani":89.8,"assembly":"GCA_018316655.1","assemblyCoverage":69.45,"category":"type","organismName":"Nocardiopsis changdeensis","typeAssemblyCoverage":67.34},"category":"type","comment":"Assembly is the type_strain, mismatch is within genus and expected","matchStatus":"below_threshold_mismatch","submittedOrganism":"Nocardiopsis flavescens","submittedSpecies":"Nocardiopsis flavescens","taxonomyCheckStatus":"OK"},"checkmInfo":{"checkmMarkerSet":"Nocardiopsis","checkmMarkerSetRank":"genus","checkmSpeciesTaxId":758803,"checkmVersion":"v1.2.2","completeness":96.69,"completenessPercentile":100.0,"contamination":6.56},"currentAccession":"GCF_900141985.1","organism":{"infraspecificNames":{"strain":"CGMCC 4.5723"},"organismName":"Nocardiopsis flavescens","taxId":758803},"pairedAccession":"GCA_900141985.1","sourceDatabase":"SOURCE_DATABASE_REFSEQ","typeMaterial":{"typeDisplayText":"assembly from type material","typeLabel":"TYPE_MATERIAL"},"wgsInfo":{"masterWgsUrl":"https://www.ncbi.nlm.nih.gov/nuccore/FQZK00000000.1","wgsContigsUrl":"https://www.ncbi.nlm.nih.gov/Traces/wgs/FQZK01","wgsProjectAccession":"FQZK01"}}
{"accession":"GCF_900141995.1","annotationInfo":{"method":"Best-placed reference protein set; GeneMarkS-2+","name":"NCBI Prokaryotic Genome Annotation Pipeline (PGAP)","pipeline":"NCBI Prokaryotic Genome Annotation Pipeline (PGAP)","provider":"NCBI RefSeq","releaseDate":"2023-09-03","softwareVersion":"6.6","stats":{"geneCounts":{"nonCoding":56,"proteinCoding":3420,"pseudogene":32,"total":3508}}},"assemblyInfo":{"assemblyLevel":"Scaffold","assemblyName":"IMG-taxon 2619618996 annotated assembly","assemblyStatus":"current","assemblyType":"haploid","bioprojectAccession":"PRJEB18309","bioprojectLineage":[{"bioprojects":[{"accession":"PRJEB18309","title":"Maribius salinus DSM 26892"}]}],"biosample":{"accession":"SAMN04488012","attributes":[{"name":"strain","value":"DSM 26892"},{"name":"collection_date","value":"not collected"},{"name":"env_broad_scale","value":"missing"},{"name":"env_local_scale","value":"missing"},{"name":"env_medium","value":"missing"},{"name":"geo_loc_name","value":"missing"},{"name":"isol_growth_condt","value":"missing"},{"name":"lat_lon","value":"missing"},{"name":"num_replicons","value":"missing"},{"name":"ref_biomaterial","value":"missing"},{"name":"type-material","value":"type strain of Maribius salinus"}],"bioprojects":[{"accession":"PRJNA303416"}],"description":{"comment":"Keywords: GSC:MIxS;MIGS:6.0","organism":{"organismName":"Palleronia salina","taxId":313368},"title":"Maribius salinus DSM 26892"},"lastUpdated":"2023-08-31T21:06:44.008","models":["MIGS.ba"],"owner":{"name":"DOE Joint Genome Institute"},"package":"MIGS.ba.6.0","publicationDate":"2016-02-11T00:00:00.000","sampleIds":[{"db":"SRA","value":"SRS1669142"},{"db":"DOE Joint Genome Institute","value":"Gp0112484"}],"status":{"status":"live","when":"2016-02-11T14:01:41.622"},"submissionDate":"2016-02-11T14:01:41.000"},"pairedAssembly":{"accession":"GCA_900141995.1","annotationName":"Annotation submitted by DOE - JOINT GENOME INSTITUTE","status":"current"},"refseqCategory":"representative genome","releaseDate":"2016-12-03","submitter":"DOE - JOINT GENOME INSTITUTE"},"assemblyStats":{"contigL50":5,"contigN50":253185,"gcCount":"2420299","gcPercent":67.5,"genomeCoverage":"357.0x","numberOfComponentSequences":30,"numberOfContigs":32,"numberOfScaffolds":30,"scaffoldL50":5,"scaffoldN50":253185,"totalSequenceLength":"3574415","totalUngappedLength":"3573943"},"averageNucleotideIdentity":{"bestAniMatch":{"ani":96.32,"assembly":"GCA_900110115.1","assemblyCoverage":87.09,"category":"type","organismName":"Palleronia pelagia","typeAssemblyCoverage":80.67},"category":"type","comment":"Assembly is the type_strain, mismatch is within genus and expected","matchStatus":"mismatch","submittedOrganism":"Palleronia salina","submittedSpecies":"Palleronia salina","taxonomyCheckStatus":"OK"},"checkmInfo":{"checkmMarkerSet":"Rhodobacterales","checkmMarkerSetRank":"order","checkmSpeciesTaxId":313368,"checkmVersion":"v1.2.2","completeness":99.59,"completenessPercentile":100.0,"contamination":0.2},"currentAccession":"GCF_900141995.1","organism":{"infraspecificNames":{"strain":"DSM 26892"},"organismName":"Palleronia salina","taxId":313368},"pairedAccession":"GCA_900141995.1","sourceDatabase":"SOURCE_DATABASE_REFSEQ","typeMaterial":{"typeDisplayText":"assembly from type material","typeLabel":"TYPE_MATERIAL"},"wgsInfo":{"masterWgsUrl":"https://www.ncbi.nlm.nih.gov/nuccore/FQZA00000000.1","wgsContigsUrl":"https://www.ncbi.nlm.nih.gov/Traces/wgs/FQZA01","wgsProjectAccession":"FQZA01"}}
{"accession":"GCF_900155425.1","annotationInfo":{"method":"Best-placed reference protein set; GeneMarkS-2+","name":"NCBI Prokaryotic Genome Annotation Pipeline (PGAP)","pipeline":"NCBI Prokaryotic Genome Annotation Pipeline (PGAP)","provider":"NCBI RefSeq","releaseDate":"2023-10-21","softwareVersion":"6.6","stats":{"geneCounts":{"nonCoding":77,"proteinCoding":3965,"pseudogene":127,"total":4169}}},"assemblyInfo":{"assemblyLevel":"Scaffold","assemblyName":"PRJEB18759","assemblyStatus":"current","assemblyType":"haploid","bioprojectAccession":"PRJEB18759","bioprojectLineage":[{"bioprojects":[{"accession":"PRJEB18759","title":"Parabacteroides massiliensis genome"}]}],"biosample":{"accession":"SAMEA37237918","attributes":[{"name":"ENA first public","value":"2017-01-03"},{"name":"ENA last update","value":"2017-01-03"},{"name":"ENA-CHECKLIST","value":"ERC000011"},{"name":"External Id","value":"SAMEA37237918"},{"name":"INSDC center alias","value":"URMITE"},{"name":"INSDC center name","value":"Unite de Recherche sur les Maladies Infectieuses et Tropicales Emergentes (URMITE) CNRS, Faculte de Medecine, Universite de la Mediterranee, Marseille, France"},{"name":"INSDC first public","value":"2017-01-03T17:01:58Z"},{"name":"INSDC last update","value":"2017-01-03T11:20:40Z"},{"name":"INSDC status","value":"public"},{"name":"Submitter Id","value":"PRJEB18759"},{"name":"sample_name","value":"PRJEB18759"},{"name":"strain","value":"SN4"}],"description":{"organism":{"organismName":"Parabacteroides massiliensis","taxId":1750560},"title":"Parabacteroides massiliensis genome"},"lastUpdated":"2021-08-21T09:41:43.000","models":["Generic"],"owner":{"name":"EBI"},"package":"Generic.1.0","publicationDate":"2017-01-03T00:00:00.000","sampleIds":[{"db":"SRA","value":"ERS1487765"}],"status":{"status":"live","when":"2017-01-04T12:08:23.230"},"submissionDate":"2017-01-04T11:08:18.216"},"pairedAssembly":{"accession":"GCA_900155425.1","status":"current"},"refseqCategory":"representative genome","releaseDate":"2017-01-06","submitter":"URMITE"},"assemblyStats":{"contigL50":3,"contigN50":762401,"gcCount":"2289329","gcPercent":45.5,"genomeCoverage":"143.0x","numberOfComponentSequences":27,"numberOfContigs":27,"numberOfScaffolds":23,"scaffoldL50":2,"scaffoldN50":1660048,"totalSequenceLength":"5015786","totalUngappedLength":"5013798"},"averageNucleotideIdentity":{"bestAniMatch":{"ani":89.81,"assembly":"GCA_014287585.1","assemblyCoverage":57.51,"category":"type","organismName":"Parabacteroides hominis","typeAssemblyCoverage":55.36},"category":"category_na","comment":"na","matchStatus":"below_threshold_mismatch","submittedOrganism":"Parabacteroides massiliensis","submittedSpecies":"Parabacteroides massiliensis","taxonomyCheckStatus":"Inconclusive"},"checkmInfo":{"checkmMarkerSet":"Parabacteroides","checkmMarkerSetRank":"genus","checkmSpeciesTaxId":1750560,"checkmVersion":"v1.2.2","completeness":92.17,"completenessPercentile":100.0,"contamination":1.88},"currentAccession":"GCF_900155425.1","organism":{"infraspecificNames":{"strain":"SN4"},"organismName":"Parabacteroides massiliensis","taxId":1750560},"pairedAccession":"GCA_900155425.1","sourceDatabase":"SOURCE_DATABASE_REFSEQ","wgsInfo":{"masterWgsUrl":"https://www.ncbi.nlm.nih.gov/nuccore/FTLH00000000.1","wgsContigsUrl":"https://www.ncbi.nlm.nih.gov/Traces/wgs/FTLH01","wgsProjectAccession":"FTLH01"}}
{"accession":"GCF_900155635.1","annotationInfo":{"method":"Best-placed reference protein set; GeneMarkS-2+","name":"NCBI Prokaryotic Genome Annotation Pipeline (PGAP)","pipeline":"NCBI Prokaryotic Genome Annotation Pipeline (PGAP)","provider":"NCBI RefSeq","releaseDate":"2024-01-26","softwareVersion":"6.6","stats":{"geneCounts":{"nonCoding":58,"proteinCoding":1534,"pseudogene":11,"total":1603}}},"assemblyInfo":{"assemblyLevel":"Scaffold","assemblyName":"Olsenella urinainfantis","assemblyStatus":"current","assemblyType":"haploid","bioprojectAccession":"PRJEB18941","bioprojectLineage":[{"bioprojects":[{"accession":"PRJEB18941","title":"Olsenella urinainfantis genome"}]}],"biosample":{"accession":"SAMEA48261418","attributes":[{"name":"ENA first public","value":"2017-01-12"},{"name":"ENA last update","value":"2017-01-12"},{"name":"ENA-CHECKLIST","value":"ERC000011"},{"name":"External Id","value":"SAMEA48261418"},{"name":"INSDC center alias","value":"URMITE"},{"name":"INSDC center name","value":"Unite de Recherche sur les Maladies Infectieuses et Tropicales Emergentes (URMITE) CNRS, Faculte de Medecine, Universite de la Mediterranee, Marseille, France"},{"name":"INSDC first public","value":"2017-01-12T17:02:34Z"},{"name":"INSDC last update","value":"2017-01-12T13:36:37Z"},{"name":"INSDC status","value":"public"},{"name":"Submitter Id","value":"Olsenella urinainfantis"},{"name":"sample_name","value":"Olsenella urinainfantis"},{"name":"strain","value":"Marseille-P3197T"},{"name":"type-material","value":"type strain of Olsenella urininfantis"}],"description":{"organism":{"organismName":"Olsenella urininfantis","taxId":1871033},"title":"Olsenella urinainfantis genome"},"lastUpdated":"2021-08-21T23:56:23.000","models":["Generic"],"owner":{"name":"EBI"},"package":"Generic.1.0","publicationDate":"2017-01-12T00:00:00.000","sampleIds":[{"db":"SRA","value":"ERS1502463"}],"status":{"status":"live","when":"2017-01-14T14:07:22.613"},"submissionDate":"2017-01-14T13:06:46.073"},"pairedAssembly":{"accession":"GCA_900155635.1","status":"current"},"refseqCategory":"representative genome","releaseDate":"2017-02-09","submitter":"URMITE"},"assemblyStats":{"contigL50":2,"contigN50":577403,"gcCount":"1124468","gcPercent":64.5,"genomeCoverage":"210.0x","numberOfComponentSequences":11,"numberOfContigs":11,"numberOfScaffolds":5,"scaffoldL50":1,"scaffoldN50":1740490,"totalSequenceLength":"1748607","totalUngappedLength":"1746049"},"averageNucleotideIdentity":{"bestAniMatch":{"ani":84.44,"assembly":"GCA_900120385.1","assemblyCoverage":23.44,"category":"type","organismName":"Olsenella phocaeensis","typeAssemblyCoverage":18.25},"category":"type","comment":"Assembly is the type_strain, mismatch is within genus and expected","matchStatus":"below_threshold_mismatch","submittedOrganism":"Olsenella urininfantis","submittedSpecies":"Olsenella urininfantis","taxonomyCheckStatus":"OK"},"checkmInfo":{"checkmMarkerSet":"Olsenella","checkmMarkerSetRank":"genus","checkmSpeciesTaxId":1871033,"checkmVersion":"v1.2.2","completeness":82.1,"completenessPercentile":100.0,"contamination":2.56},"currentAccession":"GCF_900155635.1","organism":{"infraspecificNames":{"strain":"Marseille-P3197T"},"organismName":"Olsenella urininfantis","taxId":1871033},"pairedAccession":"GCA_900155635.1","sourceDatabase":"SOURCE_DATABASE_REFSEQ","typeMaterial":{"typeDisplayText":"assembly from type material","typeLabel":"TYPE_MATERIAL"},"wgsInfo":{"masterWgsUrl":"https://www.ncbi.nlm.nih.gov/nuccore/FTLR00000000.1","wgsContigsUrl":"https://www.ncbi.nlm.nih.gov/Traces/wgs/FTLR01","wgsProjectAccession":"FTLR01"}}
{"accession":"GCF_900155685.1","annotationInfo":{"method":"Best-placed reference protein set; GeneMarkS-2+","name":"NCBI Prokaryotic Genome Annotation Pipeline (PGAP)","pipeline":"NCBI Prokaryotic Genome Annotation Pipeline (PGAP)","provider":"NCBI RefSeq","releaseDate":"2024-01-16","softwareVersion":"6.6","stats":{"geneCounts":{"nonCoding":97,"proteinCoding":5005,"pseudogene":85,"total":5187}}},"assemblyInfo":{"assemblyLevel":"Scaffold","assemblyName":"Paenibacillus bouchesdurhonensis","assemblyStatus":"current","assemblyType":"haploid","bioprojectAccession":"PRJEB18942","bioprojectLineage":[{"bioprojects":[{"accession":"PRJEB18942","title":"Paenibacillus bouchesdurhonensis genome"}]}],"biosample":{"accession":"SAMEA48316168","attributes":[{"name":"ENA first public","value":"2017-01-12"},{"name":"ENA last update","value":"2017-01-12"},{"name":"ENA-CHECKLIST","value":"ERC000011"},{"name":"External Id","value":"SAMEA48316168"},{"name":"INSDC center alias","value":"URMITE"},{"name":"INSDC center name","value":"Unite de Recherche sur les Maladies Infectieuses et Tropicales Emergentes (URMITE) CNRS, Faculte de Medecine, Universite de la Mediterranee, Marseille, France"},{"name":"INSDC first public","value":"2017-01-12T17:02:34Z"},{"name":"INSDC last update","value":"2017-01-12T13:49:20Z"},{"name":"INSDC status","value":"public"},{"name":"Submitter Id","value":"Paenibacillus bouchesdurhonensis"},{"name":"sample_name","value":"Paenibacillus bouchesdurhonensis"},{"name":"strain","value":"Marseille-P3071T"},{"name":"type-material","value":"type strain of Paenibacillus bouchesdurhonensis"}],"description":{"organism":{"organismName":"Paenibacillus bouchesdurhonensis","taxId":1870990},"title":"Paenibacillus bouchesdurhonensis genome"},"lastUpdated":"2021-08-21T23:59:53.000","models":["Generic"],"owner":{"name":"EBI"},"package":"Generic.1.0","publicationDate":"2017-01-12T00:00:00.000","sampleIds":[{"db":"SRA","value":"ERS1502536"}],"status":{"status":"live","when":"2017-01-14T14:07:22.657"},"submissionDate":"2017-01-14T13:06:46.150"},"pairedAssembly":{"accession":"GCA_900155685.1","status":"current"},"refseqCategory":"representative genome","releaseDate":"2017-02-09","submitter":"URMITE"},"assemblyStats":{"contigL50":5,"contigN50":423722,"gcCount":"2759740","gcPercent":47.5,"genomeCoverage":"210.0x","numberOfComponentSequences":33,"numberOfContigs":33,"numberOfScaffolds":8,"scaffoldL50":1,"scaffoldN50":4816051,"totalSequenceLength":"5824920","totalUngappedLength":"5815621"},"averageNucleotideIdentity":{"bestAniMatch":{"ani":87.7,"assembly":"GCA_003931855.1","assemblyCoverage":60.99,"category":"type","organismName":"Paenibacillus lentus","typeAssemblyCoverage":67.06},"category":"type","comment":"Assembly is the type_strain, mismatch is within genus and expected","matchStatus":"below_threshold_mismatch","submittedOrganism":"Paenibacillus bouchesdurhonensis","submittedSpecies":"Paenibacillus bouchesdurhonensis","taxonomyCheckStatus":"OK"},"checkmInfo":{"checkmMarkerSet":"Paenibacillus","checkmMarkerSetRank":"genus","checkmSpeciesTaxId":1870990,"checkmVersion":"v1.2.2","completeness":99.58,"completenessPercentile":100.0},"currentAccession":"GCF_900155685.1","organism":{"infraspecificNames":{"strain":"Marseille-P3071T"},"organismName":"Paenibacillus bouchesdurhonensis","taxId":1870990},"pairedAccession":"GCA_900155685.1","sourceDatabase":"SOURCE_DATABASE_REFSEQ","typeMaterial":{"typeDisplayText":"assembly from type material","typeLabel":"TYPE_MATERIAL"},"wgsInfo":{"masterWgsUrl":"https://www.ncbi.nlm.nih.gov/nuccore/FTLT00000000.1","wgsContigsUrl":"https://www.ncbi.nlm.nih.gov/Traces/wgs/FTLT01","wgsProjectAccession":"FTLT01"}}
{"accession":"GCF_900156375.1","annotationInfo":{"method":"Best-placed reference protein set; GeneMarkS-2+","name":"NCBI Prokaryotic Genome Annotation Pipeline (PGAP)","pipeline":"NCBI Prokaryotic Genome Annotation Pipeline (PGAP)","provider":"NCBI RefSeq","releaseDate":"2023-04-26","softwareVersion":"6.5","stats":{"geneCounts":{"nonCoding":113,"proteinCoding":5648,"pseudogene":168,"total":5929}}},"assemblyInfo":{"assemblyLevel":"Scaffold","assemblyName":"IMG-taxon 2681812895 annotated assembly","assemblyStatus":"current","assemblyType":"haploid","bioprojectAccession":"PRJEB18892","bioprojectLineage":[{"bioprojects":[{"accession":"PRJEB18892","title":"Paenibacillus macquariensis ATCC 23464"}]}],"biosample":{"accession":"SAMN05421578","attributes":[{"name":"strain","value":"ATCC 23464"},{"name":"collection_date","value":"missing"},{"name":"isol_growth_condt","value":"missing"},{"name":"ref_biomaterial","value":"missing"},{"name":"env_local_scale","value":"missing"},{"name":"env_medium","value":"missing"},{"name":"env_broad_scale","value":"missing"},{"name":"num_replicons","value":"missing"},{"name":"host","value":"not applicable"},{"name":"geo_loc_name","value":"Australia: Macquarie island"},{"name":"lat_lon","value":"missing"},{"name":"isolation_source","value":"missing"},{"name":"type-material","value":"type strain of Paenibacillus macquariensis"}],"bioprojects":[{"accession":"PRJNA329753"}],"description":{"comment":"Keywords: GSC:MIxS;MIGS:6.0","organism":{"organismName":"Paenibacillus macquariensis","taxId":948756},"title":"Paenibacillus macquariensis ATCC 23464"},"lastUpdated":"2019-06-20T17:39:22.558","models":["MIGS.ba"],"owner":{"name":"DOE Joint Genome Institute"},"package":"MIGS.ba.6.0","publicationDate":"2016-07-20T00:00:00.000","sampleIds":[{"db":"SRA","value":"SRS1686622"},{"db":"DOE Joint Genome Institute","value":"Gp0131641"}],"status":{"status":"live","when":"2016-07-20T20:44:23.082"},"submissionDate":"2016-07-20T20:44:23.080"},"pairedAssembly":{"accession":"GCA_900156375.1","annotationName":"Annotation submitted by DOE - JOINT GENOME INSTITUTE","status":"current"},"refseqCategory":"representative genome","releaseDate":"2017-01-15","submitter":"DOE - JOINT GENOME INSTITUTE"},"assemblyStats":{"contigL50":8,"contigN50":297471,"gcCount":"2549014","gcPercent":40.5,"genomeCoverage":"324.0x","numberOfComponentSequences":72,"numberOfContigs":77,"numberOfScaffolds":72,"scaffoldL50":7,"scaffoldN50":308611,"totalSequenceLength":"6263229","totalUngappedLength":"6260184"},"averageNucleotideIdentity":{"bestAniMatch":{"ani":99.98,"assembly":"GCA_001637165.1","assemblyCoverage":99.65,"category":"type","organismName":"Paenibacillus macquariensis","typeAssemblyCoverage":99.46},"category":"type","comment":"na","matchStatus":"derived_species_match","submittedAniMatch":{"ani":99.98,"assembly":"GCA_001637165.1","assemblyCoverage":99.65,"category":"type","organismName":"Paenibacillus macquariensis subsp. macquariensis","typeAssemblyCoverage":99.46},"submittedOrganism":"Paenibacillus macquariensis","submittedSpecies":"Paenibacillus macquariensis","taxonomyCheckStatus":"OK"},"checkmInfo":{"checkmMarkerSet":"Paenibacillus","checkmMarkerSetRank":"genus","checkmSpeciesTaxId":948756,"checkmVersion":"v1.2.2","completeness":98.78,"completenessPercentile":100.0,"contamination":0.57},"currentAccession":"GCF_900156375.1","organism":{"infraspecificNames":{"strain":"ATCC 23464"},"organismName":"Paenibacillus macquariensis","taxId":948756},"pairedAccession":"GCA_900156375.1","sourceDatabase":"SOURCE_DATABASE_REFSEQ","typeMaterial":{"typeDisplayText":"assembly from type material","typeLabel":"TYPE_MATERIAL"},"wgsInfo":{"masterWgsUrl":"https://www.ncbi.nlm.nih.gov/nuccore/FTNK00000000.1","wgsContigsUrl":"https://www.ncbi.nlm.nih.gov/Traces/wgs/FTNK01","wgsProjectAccession":"FTNK01"}}
{"accession":"GCF_900166635.1","annotationInfo":{"method":"Best-placed reference protein set; GeneMarkS-2+","name":"NCBI Prokaryotic Genome Annotation Pipeline (PGAP)","pipeline":"NCBI Prokaryotic Genome Annotation Pipeline (PGAP)","provider":"NCBI RefSeq","releaseDate":"2023-05-04","softwareVersion":"6.5","stats":{"geneCounts":{"nonCoding":92,"proteinCoding":4224,"pseudogene":46,"total":4362}}},"assemblyInfo":{"assemblyLevel":"Scaffold","assemblyName":"PRJEB19430","assemblyStatus":"current","assemblyType":"haploid","bioprojectAccession":"PRJEB19430","bioprojectLineage":[{"bioprojects":[{"accession":"PRJEB19430","title":"Oceanobacillus timonensis genome"}]}],"biosample":{"accession":"SAMEA89867668","attributes":[{"name":"Alias","value":"PRJEB19430"},{"name":"description","value":"Oceanobacillus timonensis strain Marseille-P3532T was isolated from stool sample"},{"name":"ENA checklist","value":"ERC000011"},{"name":"INSDC center name","value":"URMITE"},{"name":"INSDC first public","value":"2017-02-14T17:02:32Z"},{"name":"INSDC last update","value":"2017-02-14T08:57:26Z"},{"name":"INSDC status","value":"public"},{"name":"SRA accession","value":"ERS1557938"},{"name":"sample_name","value":"ERS1557938"},{"name":"Title","value":"Oceanobacillus timonensis genome"},{"name":"strain","value":"Marseille-P3532"},{"name":"type-material","value":"type strain of Oceanobacillus timonensis"}],"description":{"organism":{"organismName":"Oceanobacillus timonensis","taxId":1926285},"title":"PRJEB19430"},"lastUpdated":"2019-01-19T12:08:44.700","models":["Generic"],"owner":{"name":"EBI"},"package":"Generic.1.0","publicationDate":"2017-02-14T00:00:00.000","sampleIds":[{"db":"SRA","value":"ERS1557938"}],"status":{"status":"live","when":"2017-02-21T17:48:52.890"},"submissionDate":"2017-02-21T16:44:42.207"},"pairedAssembly":{"accession":"GCA_900166635.1","status":"current"},"refseqCategory":"representative genome","releaseDate":"2017-03-24","submitter":"URMITE"},"assemblyStats":{"contigL50":1,"contigN50":2541854,"gcCount":"1738531","gcPercent":39.0,"genomeCoverage":"224.0x","numberOfComponentSequences":7,"numberOfContigs":7,"numberOfScaffolds":3,"scaffoldL50":1,"scaffoldN50":4430231,"totalSequenceLength":"4485339","totalUngappedLength":"4483324"},"averageNucleotideIdentity":{"bestAniMatch":{"ani":85.22,"assembly":"GCA_000750635.1","assemblyCoverage":39.99,"category":"type","organismName":"Oceanobacillus jeddahense","typeAssemblyCoverage":33.27},"category":"type","comment":"Assembly is the type_strain, mismatch is within genus and expected","matchStatus":"below_threshold_mismatch","submittedOrganism":"Oceanobacillus timonensis","submittedSpecies":"Oceanobacillus timonensis","taxonomyCheckStatus":"OK"},"checkmInfo":{"checkmMarkerSet":"Oceanobacillus","checkmMarkerSetRank":"genus","checkmSpeciesTaxId":1926285,"checkmVersion":"v1.2.2","completeness":79.6,"completenessPercentile":100.0,"contamination":20.46},"currentAccession":"GCF_900166635.1","organism":{"infraspecificNames":{"strain":"Marseille-P3532"},"organismName":"Oceanobacillus timonensis","taxId":1926285},"pairedAccession":"GCA_900166635.1","sourceDatabase":"SOURCE_DATABASE_REFSEQ","typeMaterial":{"typeDisplayText":"assembly from type material","typeLabel":"TYPE_MATERIAL"},"wgsInfo":{"masterWgsUrl":"https://www.ncbi.nlm.nih.gov/nuccore/FVZA00000000.1","wgsContigsUrl":"https://www.ncbi.nlm.nih.gov/Traces/wgs/FVZA01","wgsProjectAccession":"FVZA01"}}
{"accession":"GCF_900167095.1","annotationInfo":{"method":"Best-placed reference protein set; GeneMarkS-2+","name":"NCBI Prokaryotic Genome Annotation Pipeline (PGAP)","pipeline":"NCBI Prokaryotic Genome Annotation Pipeline (PGAP)","provider":"NCBI RefSeq","releaseDate":"2024-01-26","softwareVersion":"6.6","stats":{"geneCounts":{"nonCoding":72,"proteinCoding":3125,"pseudogene":21,"total":3218}}},"assemblyInfo":{"assemblyLevel":"Scaffold","assemblyName":"IMG-taxon 2582581321 annotated assembly","assemblyStatus":"current","assemblyType":"haploid","bioprojectAccession":"PRJEB19549","bioprojectLineage":[{"bioprojects":[{"accession":"PRJEB19549","title":"Oceanospirillum multiglobuliferum ATCC 33336"}]}],"biosample":{"accession":"SAMN02745127","attributes":[{"name":"geo_loc_name","value":"missing"},{"name":"lat_lon","value":"not collected"},{"name":"num_replicons","value":"missing"},{"name":"project_name","value":"Oceanospirillum multiglobuliferum ATCC 33336"},{"name":"isol_growth_condt","value":"missing"},{"name":"env_broad_scale","value":"missing"},{"name":"strain","value":"ATCC 33336"},{"name":"ref_biomaterial","value":"missing"},{"name":"env_local_scale","value":"missing"},{"name":"collection_date","value":"not collected"},{"name":"env_package","value":"missing"},{"name":"env_medium","value":"missing"},{"name":"investigation_type","value":"bacteria_archaea"},{"name":"type-material","value":"type strain of Oceanospirillum multiglobuliferum"}],"bioprojects":[{"accession":"PRJNA245582"}],"description":{"comment":"Keywords: GSC:MIxS;MIGS:6.0","organism":{"organismName":"Oceanospirillum multiglobuliferum","taxId":64969},"title":"Oceanospirillum multiglobuliferum ATCC 33336"},"lastUpdated":"2019-06-20T16:57:12.130","models":["MIGS.ba"],"owner":{"name":"DOE Joint Genome Institute"},"package":"MIGS.ba.6.0","publicationDate":"2014-10-10T00:00:00.000","sampleIds":[{"db":"DOE Joint Genome Institute","label":"Sample name","value":"1036008"},{"db":"SRA","value":"SRS1652866"}],"status":{"status":"live","when":"2014-10-10T09:44:07.727"},"submissionDate":"2014-05-05T22:30:14.880"},"pairedAssembly":{"accession":"GCA_900167095.1","annotationName":"Annotation submitted by DOE - JOINT GENOME INSTITUTE","status":"current"},"refseqCategory":"representative genome","releaseDate":"2017-03-04","submitter":"DOE - JOINT GENOME INSTITUTE"},"assemblyStats":{"contigL50":10,"contigN50":132800,"gcCount":"1593567","gcPercent":45.5,"genomeCoverage":"286.0x","numberOfComponentSequences":46,"numberOfContigs":52,"numberOfScaffolds":46,"scaffoldL50":9,"scaffoldN50":139127,"totalSequenceLength":"3512709","totalUngappedLength":"3509045"},"averageNucleotideIdentity":{"bestAniMatch":{"ani":99.99,"assembly":"GCA_002059185.1","assemblyCoverage":99.69,"category":"type","organismName":"Oceanospirillum multiglobuliferum","typeAssemblyCoverage":93.81},"category":"type","comment":"na","matchStatus":"species_match","submittedAniMatch":{"ani":99.99,"assembly":"GCA_002059185.1","assemblyCoverage":99.69,"category":"type","organismName":"Oceanospirillum multiglobuliferum","typeAssemblyCoverage":93.81},"submittedOrganism":"Oceanospirillum multiglobuliferum","submittedSpecies":"Oceanospirillum multiglobuliferum","taxonomyCheckStatus":"OK"},"checkmInfo":{"checkmMarkerSet":"Oceanospirillum","checkmMarkerSetRank":"genus","checkmSpeciesTaxId":64969,"checkmVersion":"v1.2.2","completeness":81.97,"completenessPercentile":100.0,"contamination":4.29},"currentAccession":"GCF_900167095.1","organism":{"infraspecificNames":{"strain":"ATCC 33336"},"organismName":"Oceanospirillum multiglobuliferum","taxId":64969},"pairedAccession":"GCA_900167095.1","sourceDatabase":"SOURCE_DATABASE_REFSEQ","typeMaterial":{"typeDisplayText":"assembly from type material","typeLabel":"TYPE_MATERIAL"},"wgsInfo":{"masterWgsUrl":"https://www.ncbi.nlm.nih.gov/nuccore/FUXG00000000.1","wgsContigsUrl":"https://www.ncbi.nlm.nih.gov/Traces/wgs/FUXG01","wgsProjectAccession":"FUXG01"}}
{"accession":"GCF_900167575.1","annotationInfo":{"method":"Best-placed reference protein set; GeneMarkS-2+","name":"NCBI Prokaryotic Genome Annotation Pipeline (PGAP)","pipeline":"NCBI Prokaryotic Genome Annotation Pipeline (PGAP)","provider":"NCBI RefSeq","releaseDate":"2024-01-26","softwareVersion":"6.6","stats":{"geneCounts":{"nonCoding":51,"proteinCoding":2804,"pseudogene":11,"total":2866}}},"assemblyInfo":{"assemblyLevel":"Contig","assemblyName":"IMG-taxon 2708742390 annotated assembly","assemblyStatus":"current","assemblyType":"haploid","bioprojectAccession":"PRJEB19588","bioprojectLineage":[{"bioprojects":[{"accession":"PRJEB19588","title":"Okibacterium frutillariae VKM Ac-2059"}]}],"biosample":{"accession":"SAMN06309945","attributes":[{"name":"strain","value":"VKM Ac-2059"},{"name":"collection_date","value":"missing"},{"name":"isol_growth_condt","value":"missing"},{"name":"ref_biomaterial","value":"missing"},{"name":"env_local_scale","value":"missing"},{"name":"env_medium","value":"missing"},{"name":"env_broad_scale","value":"missing"},{"name":"num_replicons","value":"missing"},{"name":"host","value":"not applicable"},{"name":"geo_loc_name","value":"missing"},{"name":"lat_lon","value":"missing"},{"name":"isolation_source","value":"missing"},{"name":"type-material","value":"type strain of Okibacterium fritillariae"}],"bioprojects":[{"accession":"PRJNA369926"}],"description":{"comment":"Keywords: GSC:MIxS;MIGS:6.0","organism":{"organismName":"Okibacterium fritillariae","taxId":123320},"title":"Okibacterium frutillariae VKM Ac-2059"},"lastUpdated":"2019-06-20T17:56:32.075","models":["MIGS.ba"],"owner":{"name":"DOE Joint Genome Institute"},"package":"MIGS.ba.6.0","publicationDate":"2017-02-07T00:00:00.000","sampleIds":[{"db":"SRA","value":"ERS1793858"},{"db":"DOE Joint Genome Institute","value":"Gp0156998"}],"status":{"status":"live","when":"2017-02-07T13:30:57.310"},"submissionDate":"2017-02-07T13:16:04.870"},"pairedAssembly":{"accession":"GCA_900167575.1","annotationName":"Annotation submitted by DOE - JOINT GENOME INSTITUTE","status":"current"},"refseqCategory":"representative genome","releaseDate":"2017-03-09","submitter":"DOE - JOINT GENOME INSTITUTE"},"assemblyStats":{"contigL50":1,"contigN50":2068692,"gcCount":"2127140","gcPercent":68.0,"genomeCoverage":"250.0x","numberOfComponentSequences":4,"numberOfContigs":4,"totalSequenceLength":"3138231","totalUngappedLength":"3138231"},"averageNucleotideIdentity":{"bestAniMatch":{"ani":82.45,"assembly":"GCA_002797855.1","assemblyCoverage":11.2,"category":"type","organismName":"Compostimonas suwonensis","typeAssemblyCoverage":9.06},"category":"type","comment":"Assembly is the type_strain, no match is expected","matchStatus":"low_coverage","submittedOrganism":"Okibacterium fritillariae","submittedSpecies":"Okibacterium fritillariae","taxonomyCheckStatus":"OK"},"checkmInfo":{"checkmMarkerSet":"Microbacteriaceae","checkmMarkerSetRank":"family","checkmSpeciesTaxId":123320,"checkmVersion":"v1.2.2","completeness":98.84,"completenessPercentile":100.0,"contamination":0.53},"currentAccession":"GCF_900167575.1","organism":{"infraspecificNames":{"strain":"VKM Ac-2059"},"organismName":"Okibacterium fritillariae","taxId":123320},"pairedAccession":"GCA_900167575.1","sourceDatabase":"SOURCE_DATABASE_REFSEQ","typeMaterial":{"typeDisplayText":"assembly from type material","typeLabel":"TYPE_MATERIAL"},"wgsInfo":{"masterWgsUrl":"https://www.ncbi.nlm.nih.gov/nuccore/FUZP00000000.1","wgsContigsUrl":"https://www.ncbi.nlm.nih.gov/Traces/wgs/FUZP01","wgsProjectAccession":"FUZP01"}}
{"accession":"GCF_900167975.1","annotationInfo":{"method":"Best-placed reference protein set; GeneMarkS-2+","name":"NCBI Prokaryotic Genome Annotation Pipeline (PGAP)","pipeline":"NCBI Prokaryotic Genome Annotation Pipeline (PGAP)","provider":"NCBI RefSeq","releaseDate":"2023-10-21","softwareVersion":"6.6","stats":{"geneCounts":{"nonCoding":60,"proteinCoding":5761,"pseudogene":10,"total":5831}}},"assemblyInfo":{"assemblyLevel":"Scaffold","assemblyName":"IMG-taxon 2595698225 annotated assembly","assemblyStatus":"current","assemblyType":"haploid","bioprojectAccession":"PRJEB19715","bioprojectLineage":[{"bioprojects":[{"accession":"PRJEB19715","title":"null"}]}],"biosample":{"accession":"SAMN05660236","attributes":[{"name":"strain","value":"DSM 25262"},{"name":"collection_date","value":"missing"},{"name":"isol_growth_condt","value":"missing"},{"name":"ref_biomaterial","value":"missing"},{"name":"env_local_scale","value":"missing"},{"name":"env_medium","value":"missing"},{"name":"env_broad_scale","value":"missing"},{"name":"num_replicons","value":"missing"},{"name":"host","value":"not applicable"},{"name":"geo_loc_name","value":"missing"},{"name":"lat_lon","value":"missing"},{"name":"isolation_source","value":"missing"},{"name":"type-material","value":"type strain of Ohtaekwangia koreensis"}],"bioprojects":[{"accession":"PRJNA262292"}],"description":{"comment":"Keywords: GSC:MIxS;MIGS:6.0","organism":{"organismName":"Ohtaekwangia koreensis","taxId":688867},"title":"Ohtaekwangia koreensis DSM 25262"},"lastUpdated":"2019-06-20T17:41:32.820","models":["MIGS.ba"],"owner":{"name":"DOE Joint Genome Institute"},"package":"MIGS.ba.6.0","publicationDate":"2016-08-25T00:00:00.000","sampleIds":[{"db":"SRA","value":"SRS1667947"},{"db":"DOE Joint Genome Institute","value":"Gp0103669"}],"status":{"status":"live","when":"2016-08-25T14:17:18.586"},"submissionDate":"2016-08-25T14:17:18.583"},"pairedAssembly":{"accession":"GCA_900167975.1","annotationName":"Annotation submitted by DOE - JOINT GENOME INSTITUTE","status":"current"},"refseqCategory":"representative genome","releaseDate":"2017-03-09","submitter":"DOE - JOINT GENOME INSTITUTE"},"assemblyStats":{"contigL50":3,"contigN50":1073266,"gcCount":"3033829","gcPercent":42.0,"genomeCoverage":"172.0x","numberOfComponentSequences":6,"numberOfContigs":11,"numberOfScaffolds":6,"scaffoldL50":2,"scaffoldN50":1413028,"totalSequenceLength":"7241272","totalUngappedLength":"7235705"},"averageNucleotideIdentity":{"bestAniMatch":{"ani":82.59,"assembly":"GCA_018598585.1","assemblyCoverage":0.5,"category":"type","organismName":"Chryseosolibacter indicus","typeAssemblyCoverage":0.62},"category":"type","comment":"Assembly is the type_strain, no match is expected","matchStatus":"low_coverage","submittedOrganism":"Ohtaekwangia koreensis","submittedSpecies":"Ohtaekwangia koreensis","taxonomyCheckStatus":"OK"},"checkmInfo":{"checkmMarkerSet":"Cytophagales","checkmMarkerSetRank":"order","checkmSpeciesTaxId":688867,"checkmVersion":"v1.2.2","completeness":99.7,"completenessPercentile":100.0,"contamination":0.3},"currentAccession":"GCF_900167975.1","organism":{"infraspecificNames":{"strain":"DSM 25262"},"organismName":"Ohtaekwangia koreensis","taxId":688867},"pairedAccession":"GCA_900167975.1","sourceDatabase":"SOURCE_DATABASE_REFSEQ","typeMaterial":{"typeDisplayText":"assembly from type material","typeLabel":"TYPE_MATERIAL"},"wgsInfo":{"masterWgsUrl":"https://www.ncbi.nlm.nih.gov/nuccore/FUZU00000000.1","wgsContigsUrl":"https://www.ncbi.nlm.nih.gov/Traces/wgs/FUZU01","wgsProjectAccession":"FUZU01"}}
{"accession":"GCF_900168155.1","annotationInfo":{"method":"Best-placed reference protein set; GeneMarkS-2+","name":"NCBI Prokaryotic Genome Annotation Pipeline (PGAP)","pipeline":"NCBI Prokaryotic Genome Annotation Pipeline (PGAP)","provider":"NCBI RefSeq","releaseDate":"2023-10-21","softwareVersion":"6.6","stats":{"geneCounts":{"nonCoding":72,"proteinCoding":3130,"pseudogene":28,"total":3230}}},"assemblyInfo":{"assemblyLevel":"Scaffold","assemblyName":"IMG-taxon 2595698220 annotated assembly","assemblyStatus":"current","assemblyType":"haploid","bioprojectAccession":"PRJEB19712","bioprojectLineage":[{"bioprojects":[{"accession":"PRJEB19712","title":"null"}]}],"biosample":{"accession":"SAMN05660349","attributes":[{"name":"strain","value":"DSM 24967"},{"name":"collection_date","value":"missing"},{"name":"isol_growth_condt","value":"missing"},{"name":"ref_biomaterial","value":"missing"},{"name":"env_local_scale","value":"missing"},{"name":"env_medium","value":"missing"},{"name":"env_broad_scale","value":"missing"},{"name":"num_replicons","value":"missing"},{"name":"host","value":"not applicable"},{"name":"geo_loc_name","value":"China: Zhejiang Province, Lingqiao town"},{"name":"lat_lon","value":"30.25 N 120.15 E"},{"name":"isolation_source","value":"missing"},{"name":"type-material","value":"type strain of Parabacteroides chartae"}],"bioprojects":[{"accession":"PRJNA262296"}],"description":{"comment":"Keywords: GSC:MIxS;MIGS:6.0","organism":{"organismName":"Parabacteroides chartae","taxId":1037355},"title":"Parabacteroides chartae DSM 24967"},"lastUpdated":"2019-06-20T17:41:33.854","models":["MIGS.ba"],"owner":{"name":"DOE Joint Genome Institute"},"package":"MIGS.ba.6.0","publicationDate":"2016-08-25T00:00:00.000","sampleIds":[{"db":"SRA","value":"SRS1667953"},{"db":"DOE Joint Genome Institute","value":"Gp0103672"}],"status":{"status":"live","when":"2016-08-25T14:23:43.038"},"submissionDate":"2016-08-25T14:23:43.036"},"pairedAssembly":{"accession":"GCA_900168155.1","annotationName":"Annotation submitted by DOE - JOINT GENOME INSTITUTE","status":"current"},"refseqCategory":"representative genome","releaseDate":"2017-03-08","submitter":"DOE - JOINT GENOME INSTITUTE"},"assemblyStats":{"contigL50":10,"contigN50":131700,"gcCount":"1628331","gcPercent":41.5,"genomeCoverage":"334.0x","numberOfComponentSequences":44,"numberOfContigs":49,"numberOfScaffolds":44,"scaffoldL50":10,"scaffoldN50":131700,"totalSequenceLength":"3915786","totalUngappedLength":"3908615"},"averageNucleotideIdentity":{"bestAniMatch":{"ani":97.74,"assembly":"GCA_013409575.1","assemblyCoverage":81.04,"category":"suspected_type","organismName":"Macellibacteroides fermentans","typeAssemblyCoverage":80.48},"category":"suspected_type","comment":"assembly is type_material","matchStatus":"mismatch","submittedOrganism":"Parabacteroides chartae","submittedSpecies":"Parabacteroides chartae","taxonomyCheckStatus":"Inconclusive"},"checkmInfo":{"checkmMarkerSet":"Parabacteroides","checkmMarkerSetRank":"genus","checkmSpeciesTaxId":1037355,"checkmVersion":"v1.2.2","completeness":89.75,"completenessPercentile":100.0,"contamination":3.44},"currentAccession":"GCF_900168155.1","organism":{"infraspecificNames":{"strain":"DSM 24967"},"organismName":"Parabacteroides chartae","taxId":1037355},"pairedAccession":"GCA_900168155.1","sourceDatabase":"SOURCE_DATABASE_REFSEQ","typeMaterial":{"typeDisplayText":"assembly from type material","typeLabel":"TYPE_MATERIAL"},"wgsInfo":{"masterWgsUrl":"https://www.ncbi.nlm.nih.gov/nuccore/FUYQ00000000.1","wgsContigsUrl":"https://www.ncbi.nlm.nih.gov/Traces/wgs/FUYQ01","wgsProjectAccession":"FUYQ01"}}
{"accession":"GCF_900168325.1","annotationInfo":{"method":"Best-placed reference protein set; GeneMarkS-2+","name":"NCBI Prokaryotic Genome Annotation Pipeline (PGAP)","pipeline":"NCBI Prokaryotic Genome Annotation Pipeline (PGAP)","provider":"NCBI RefSeq","releaseDate":"2023-05-04","softwareVersion":"6.5","stats":{"geneCounts":{"nonCoding":61,"proteinCoding":4470,"pseudogene":47,"total":4578}}},"assemblyInfo":{"assemblyLevel":"Scaffold","assemblyName":"IMG-taxon 2706795032 annotated assembly","assemblyStatus":"current","assemblyType":"haploid","bioprojectAccession":"PRJEB19758","bioprojectLineage":[{"bioprojects":[{"accession":"PRJEB19758","title":"Novosphingobium mathurense SM117"}]}],"biosample":{"accession":"SAMN06295987","attributes":[{"name":"strain","value":"SM117"},{"name":"collection_date","value":"missing"},{"name":"isol_growth_condt","value":"missing"},{"name":"ref_biomaterial","value":"missing"},{"name":"env_local_scale","value":"missing"},{"name":"env_medium","value":"missing"},{"name":"env_broad_scale","value":"missing"},{"name":"num_replicons","value":"missing"},{"name":"host","value":"not applicable"},{"name":"geo_loc_name","value":"missing"},{"name":"lat_lon","value":"missing"},{"name":"isolation_source","value":"missing"},{"name":"type-material","value":"type strain of Novosphingobium mathurense"}],"bioprojects":[{"accession":"PRJNA369981"}],"description":{"comment":"Keywords: GSC:MIxS;MIGS:6.0","organism":{"organismName":"Novosphingobium mathurense","taxId":428990},"title":"Novosphingobium mathurense SM117"},"lastUpdated":"2019-06-20T17:56:16.347","models":["MIGS.ba"],"owner":{"name":"DOE Joint Genome Institute"},"package":"MIGS.ba.6.0","publicationDate":"2017-02-03T00:00:00.000","sampleIds":[{"db":"SRA","value":"ERS1793869"},{"db":"DOE Joint Genome Institute","value":"Gp0157054"}],"status":{"status":"live","when":"2017-02-03T19:19:04.715"},"submissionDate":"2017-02-03T19:19:04.713"},"pairedAssembly":{"accession":"GCA_900168325.1","annotationName":"Annotation submitted by DOE - JOINT GENOME INSTITUTE","status":"current"},"refseqCategory":"representative genome","releaseDate":"2017-03-12","submitter":"DOE - JOINT GENOME INSTITUTE"},"assemblyStats":{"contigL50":3,"contigN50":505286,"gcCount":"3063991","gcPercent":63.5,"genomeCoverage":"207.0x","numberOfComponentSequences":37,"numberOfContigs":38,"numberOfScaffolds":37,"scaffoldL50":3,"scaffoldN50":505286,"totalSequenceLength":"4843551","totalUngappedLength":"4843239"},"averageNucleotideIdentity":{"bestAniMatch":{"ani":89.6,"assembly":"GCA_000767465.1","assemblyCoverage":59.38,"category":"type","organismName":"Novosphingobium pentaromativorans","typeAssemblyCoverage":52.7},"category":"type","comment":"Assembly is the type_strain, mismatch is within genus and expected","matchStatus":"below_threshold_mismatch","submittedOrganism":"Novosphingobium mathurense","submittedSpecies":"Novosphingobium mathurense","taxonomyCheckStatus":"OK"},"checkmInfo":{"checkmMarkerSet":"Novosphingobium","checkmMarkerSetRank":"genus","checkmSpeciesTaxId":428990,"checkmVersion":"v1.2.2","completeness":97.31,"completenessPercentile":100.0,"contamination":2.83},"currentAccession":"GCF_900168325.1","organism":{"infraspecificNames":{"strain":"SM117"},"organismName":"Novosphingobium mathurense","taxId":428990},"pairedAccession":"GCA_900168325.1","sourceDatabase":"SOURCE_DATABASE_REFSEQ","typeMaterial":{"typeDisplayText":"assembly from type material","typeLabel":"TYPE_MATERIAL"},"wgsInfo":{"masterWgsUrl":"https://www.ncbi.nlm.nih.gov/nuccore/FVZE00000000.1","wgsContigsUrl":"https://www.ncbi.nlm.nih.gov/Traces/wgs/FVZE01","wgsProjectAccession":"FVZE01"}}
{"accession":"GCF_900172305.1","annotationInfo":{"method":"Best-placed reference protein set; GeneMarkS-2+","name":"NCBI Prokaryotic Genome Annotation Pipeline (PGAP)","pipeline":"NCBI Prokaryotic Genome Annotation Pipeline (PGAP)","provider":"NCBI RefSeq","releaseDate":"2023-08-21","softwareVersion":"6.6","stats":{"geneCounts":{"nonCoding":49,"proteinCoding":3707,"pseudogene":52,"total":3808}}},"assemblyInfo":{"assemblyLevel":"Contig","assemblyName":"P.marinus_CECT7971_Spades_Prokka","assemblyStatus":"current","assemblyType":"haploid","bioprojectAccession":"PRJEB19734","bioprojectLineage":[{"bioprojects":[{"accession":"PRJEB19734","title":"Whole genome sequencing Pacificibacter marinus CECT 7971, type strain"}]}],"biosample":{"accession":"SAMEA102124168","attributes":[{"name":"ENA-CHECKLIST","value":"ERC000024"},{"name":"ENA-FIRST-PUBLIC","value":"2017-04-27T17:01:59Z"},{"name":"ENA-LAST-UPDATE","value":"2017-03-01T13:04:46Z"},{"name":"External Id","value":"SAMEA102124168"},{"name":"INSDC center name","value":"UVEG"},{"name":"INSDC first public","value":"2017-04-27T17:01:59Z"},{"name":"INSDC last update","value":"2017-03-01T13:04:46Z"},{"name":"INSDC status","value":"public"},{"name":"Submitter Id","value":"CECT 7971"},{"name":"collection_date","value":"2011"},{"name":"env_broad_scale","value":"Seawater"},{"name":"env_local_scale","value":"Seawater"},{"name":"env_medium","value":"Seawater of the Yellow Sea"},{"name":"geo_loc_name","value":"South Korea"},{"name":"geographic location (depth)","value":"0"},{"name":"geographic location (latitude)","value":"35.00"},{"name":"geographic location (longitude)","value":"123.00"},{"name":"investigation_type","value":"mimarks-survey"},{"name":"project_name","value":"Whole genome sequencing of Pacificibacter marinus CECT 7971, type strain"},{"name":"sample_name","value":"CECT 7971"},{"name":"scientific_name","value":"Pacificibacter marinus"},{"name":"sequencing method","value":"Illumina Miseq"},{"name":"strain","value":"CECT 7971"},{"name":"water environmental package","value":"water"}],"description":{"organism":{"organismName":"Pacificibacter marinus","taxId":658057},"title":"Pacificibacter marinus CECT 7971, type strain"},"lastUpdated":"2024-02-03T06:50:18.000","models":["Generic"],"owner":{"name":"EBI"},"package":"Generic.1.0","publicationDate":"2017-04-27T00:00:00.000","sampleIds":[{"db":"SRA","value":"ERS1574280"}],"status":{"status":"live","when":"2017-04-28T15:05:14.857"},"submissionDate":"2017-04-28T14:05:21.740"},"pairedAssembly":{"accession":"GCA_900172305.1","annotationName":"Annotation submitted by UVEG","status":"current"},"refseqCategory":"representative genome","releaseDate":"2017-04-29","submitter":"UVEG"},"assemblyStats":{"contigL50":5,"contigN50":240692,"gcCount":"2037630","gcPercent":52.0,"genomeCoverage":"90.0x","numberOfComponentSequences":43,"numberOfContigs":43,"totalSequenceLength":"3914648","totalUngappedLength":"3914648"},"averageNucleotideIdentity":{"bestAniMatch":{"ani":99.98,"assembly":"GCA_900109555.1","assemblyCoverage":98.01,"category":"type","organismName":"Pacificibacter marinus","typeAssemblyCoverage":99.14},"category":"category_na","comment":"na","matchStatus":"species_match","submittedAniMatch":{"ani":99.98,"assembly":"GCA_900109555.1","assemblyCoverage":98.01,"category":"type","organismName":"Pacificibacter marinus","typeAssemblyCoverage":99.14},"submittedOrganism":"Pacificibacter marinus","submittedSpecies":"Pacificibacter marinus","taxonomyCheckStatus":"OK"},"checkmInfo":{"checkmMarkerSet":"Rhodobacterales","checkmMarkerSetRank":"order","checkmSpeciesTaxId":658057,"checkmVersion":"v1.2.2","completeness":100.0,"completenessPercentile":100.0,"contamination":0.61},"currentAccession":"GCF_900172305.1","organism":{"infraspecificNames":{"strain":"CECT 7971"},"organismName":"Pacificibacter marinus","taxId":658057},"pairedAccession":"GCA_900172305.1","sourceDatabase":"SOURCE_DATABASE_REFSEQ","wgsInfo":{"masterWgsUrl":"https://www.ncbi.nlm.nih.gov/nuccore/FWFW00000000.1","wgsContigsUrl":"https://www.ncbi.nlm.nih.gov/Traces/wgs/FWFW01","wgsProjectAccession":"FWFW01"}}
{"accession":"GCF_900172325.1","annotationInfo":{"method":"Best-placed reference protein set; GeneMarkS-2+","name":"NCBI Prokaryotic Genome Annotation Pipeline (PGAP)","pipeline":"NCBI Prokaryotic Genome Annotation Pipeline (PGAP)","provider":"NCBI RefSeq","releaseDate":"2023-08-21","softwareVersion":"6.6","stats":{"geneCounts":{"nonCoding":54,"proteinCoding":4525,"pseudogene":22,"total":4601}}},"assemblyInfo":{"assemblyLevel":"Contig","assemblyName":"O.hippocampi_CECT7691_Spades_Prokka","assemblyStatus":"current","assemblyType":"haploid","bioprojectAccession":"PRJEB19731","bioprojectLineage":[{"bioprojects":[{"accession":"PRJEB19731","title":"Whole genome sequencing of Oceanibacterium hippocampi CECT 7691, type strain"}]}],"biosample":{"accession":"SAMEA102070168","attributes":[{"name":"ENA-CHECKLIST","value":"ERC000013"},{"name":"ENA-FIRST-PUBLIC","value":"2017-04-27T17:01:59Z"},{"name":"ENA-LAST-UPDATE","value":"2017-03-23T10:55:26Z"},{"name":"External Id","value":"SAMEA102070168"},{"name":"INSDC center name","value":"UVEG"},{"name":"INSDC first public","value":"2017-04-27T17:01:59Z"},{"name":"INSDC last update","value":"2017-03-23T10:55:26Z"},{"name":"INSDC status","value":"public"},{"name":"Submitter Id","value":"CECT 7691"},{"name":"collection_date","value":"2010"},{"name":"env_broad_scale","value":"Host associated"},{"name":"env_local_scale","value":"Wild long-snouted seahorses"},{"name":"env_medium","value":"Cutaneous mucus of wild long-snouted seahorses (Hippocampus guttulatus) captured in northwest Spain"},{"name":"geo_loc_name","value":"Spain"},{"name":"geographic location (latitude)","value":"42.20"},{"name":"geographic location (longitude)","value":"-8.80"},{"name":"host-associated environmental package","value":"host-associated"},{"name":"investigation_type","value":"mimarks-survey"},{"name":"project_name","value":"Whole genome sequencing of Oceanibacterium hippocampi CECT 7691, type strain"},{"name":"sample_name","value":"CECT 7691"},{"name":"scientific_name","value":"Oceanibacterium hippocampi"},{"name":"sequencing method","value":"Illumina Miseq"},{"name":"strain","value":"CECT 7691"},{"name":"type-material","value":"type strain of Oceanibacterium hippocampi"}],"description":{"organism":{"organismName":"Oceanibacterium hippocampi","taxId":745714},"title":"Oceanibacterium hippocampi CECT 7691, type strain"},"lastUpdated":"2024-02-03T09:38:09.000","models":["Generic"],"owner":{"name":"EBI"},"package":"Generic.1.0","publicationDate":"2017-04-27T00:00:00.000","sampleIds":[{"db":"SRA","value":"ERS1574208"}],"status":{"status":"live","when":"2017-04-28T15:05:14.787"},"submissionDate":"2017-04-28T14:05:21.670"},"pairedAssembly":{"accession":"GCA_900172325.1","annotationName":"Annotation submitted by UVEG","status":"current"},"refseqCategory":"representative genome","releaseDate":"2017-04-29","submitter":"UVEG"},"assemblyStats":{"contigL50":2,"contigN50":968158,"gcCount":"3222112","gcPercent":66.5,"genomeCoverage":"49.0x","numberOfComponentSequences":18,"numberOfContigs":18,"totalSequenceLength":"4833437","totalUngappedLength":"4833437"},"averageNucleotideIdentity":{"bestAniMatch":{"ani":83.05,"assembly":"GCA_022179505.1","assemblyCoverage":0.8,"category":"type","organismName":"Methylobacterium oxalidis","typeAssemblyCoverage":0.61},"category":"type","comment":"Assembly is the type_strain, no match is expected","matchStatus":"low_coverage","submittedOrganism":"Oceanibacterium hippocampi","submittedSpecies":"Oceanibacterium hippocampi","taxonomyCheckStatus":"OK"},"checkmInfo":{"checkmMarkerSet":"Alphaproteobacteria","checkmMarkerSetRank":"class","checkmSpeciesTaxId":745714,"checkmVersion":"v1.2.2","completeness":98.96,"completenessPercentile":100.0,"contamination":1.69},"currentAccession":"GCF_900172325.1","organism":{"infraspecificNames":{"strain":"CECT 7691"},"organismName":"Oceanibacterium hippocampi","taxId":745714},"pairedAccession":"GCA_900172325.1","sourceDatabase":"SOURCE_DATABASE_REFSEQ","typeMaterial":{"typeDisplayText":"assembly from type material","typeLabel":"TYPE_MATERIAL"},"wgsInfo":{"masterWgsUrl":"https://www.ncbi.nlm.nih.gov/nuccore/FWFR00000000.1","wgsContigsUrl":"https://www.ncbi.nlm.nih.gov/Traces/wgs/FWFR01","wgsProjectAccession":"FWFR01"}}
{"accession":"GCF_900176335.1","annotationInfo":{"method":"Best-placed reference protein set; GeneMarkS-2+","name":"NCBI Prokaryotic Genome Annotation Pipeline (PGAP)","pipeline":"NCBI Prokaryotic Genome Annotation Pipeline (PGAP)","provider":"NCBI RefSeq","releaseDate":"2023-04-13","softwareVersion":"6.5","stats":{"geneCounts":{"nonCoding":62,"proteinCoding":2654,"pseudogene":20,"total":2736}}},"assemblyInfo":{"assemblyLevel":"Scaffold","assemblyName":"IMG-taxon 2588254267 annotated assembly","assemblyStatus":"current","assemblyType":"haploid","bioprojectAccession":"PRJEB20323","bioprojectLineage":[{"bioprojects":[{"accession":"PRJEB20323","title":"Papillibacter cinnamivorans DSM 12816"}]}],"biosample":{"accession":"SAMN02745168","attributes":[{"name":"geo_loc_name","value":"Burkina Faso"},{"name":"lat_lon","value":"not collected"},{"name":"num_replicons","value":"missing"},{"name":"project_name","value":"Papillibacter cinnamivorans DSM 12816"},{"name":"isol_growth_condt","value":"missing"},{"name":"env_broad_scale","value":"missing"},{"name":"strain","value":"DSM 12816"},{"name":"ref_biomaterial","value":"missing"},{"name":"env_local_scale","value":"missing"},{"name":"collection_date","value":"not collected"},{"name":"env_package","value":"missing"},{"name":"env_medium","value":"missing"},{"name":"investigation_type","value":"bacteria_archaea"},{"name":"type-material","value":"type strain of Papillibacter cinnamivorans"}],"bioprojects":[{"accession":"PRJNA245693"}],"description":{"comment":"Keywords: GSC:MIxS;MIGS:6.0","organism":{"organismName":"Papillibacter cinnamivorans DSM 12816","taxId":1122930},"title":"Papillibacter cinnamivorans DSM 12816"},"lastUpdated":"2019-06-20T16:57:13.064","models":["MIGS.ba"],"owner":{"name":"DOE Joint Genome Institute"},"package":"MIGS.ba.6.0","publicationDate":"2014-10-10T00:00:00.000","sampleIds":[{"db":"DOE Joint Genome Institute","label":"Sample name","value":"1036617"},{"db":"SRA","value":"SRS1657340"}],"status":{"status":"live","when":"2014-10-10T09:44:08.907"},"submissionDate":"2014-05-05T22:44:17.406"},"pairedAssembly":{"accession":"GCA_900176335.1","annotationName":"Annotation submitted by DOE - JOINT GENOME INSTITUTE","status":"current"},"refseqCategory":"representative genome","releaseDate":"2017-04-08","submitter":"DOE - JOINT GENOME INSTITUTE"},"assemblyStats":{"contigL50":4,"contigN50":348713,"gcCount":"1612529","gcPercent":56.0,"genomeCoverage":"610.0x","numberOfComponentSequences":20,"numberOfContigs":24,"numberOfScaffolds":20,"scaffoldL50":4,"scaffoldN50":348713,"totalSequenceLength":"2890610","totalUngappedLength":"2888580"},"averageNucleotideIdentity":{"bestAniMatch":{"ani":92.79,"assembly":"GCA_018128025.1","assemblyCoverage":1.28,"category":"type","organismName":"Proteiniclasticum sediminis","typeAssemblyCoverage":1.24},"category":"type","comment":"Assembly is the type_strain, no match is expected","matchStatus":"low_coverage","submittedOrganism":"Papillibacter cinnamivorans DSM 12816","submittedSpecies":"Papillibacter cinnamivorans","taxonomyCheckStatus":"OK"},"checkmInfo":{"checkmMarkerSet":"Ruminococcaceae","checkmMarkerSetRank":"family","checkmSpeciesTaxId":100176,"checkmVersion":"v1.2.2","completeness":98.14,"completenessPercentile":100.0,"contamination":0.41},"currentAccession":"GCF_900176335.1","organism":{"infraspecificNames":{"strain":"DSM 12816"},"organismName":"Papillibacter cinnamivorans DSM 12816","taxId":1122930},"pairedAccession":"GCA_900176335.1","sourceDatabase":"SOURCE_DATABASE_REFSEQ","typeMaterial":{"typeDisplayText":"assembly from type material","typeLabel":"TYPE_MATERIAL"},"wgsInfo":{"masterWgsUrl":"https://www.ncbi.nlm.nih.gov/nuccore/FWXW00000000.1","wgsContigsUrl":"https://www.ncbi.nlm.nih.gov/Traces/wgs/FWXW01","wgsProjectAccession":"FWXW01"}}
{"accession":"GCF_900176885.1","annotationInfo":{"method":"Best-placed reference protein set; GeneMarkS-2+","name":"NCBI Prokaryotic Genome Annotation Pipeline (PGAP)","pipeline":"NCBI Prokaryotic Genome Annotation Pipeline (PGAP)","provider":"NCBI RefSeq","releaseDate":"2023-05-04","softwareVersion":"6.5","stats":{"geneCounts":{"nonCoding":273,"proteinCoding":3893,"pseudogene":78,"total":4244}}},"assemblyInfo":{"assemblyLevel":"Scaffold","assemblyName":"PRJEB20397","assemblyStatus":"current","assemblyType":"haploid","bioprojectAccession":"PRJEB20397","bioprojectLineage":[{"bioprojects":[{"accession":"PRJEB20397","title":"Oceanobacillus senegalensis genome"}]}],"biosample":{"accession":"SAMEA103975582","attributes":[{"name":"ENA-CHECKLIST","value":"ERC000011"},{"name":"ENA-FIRST-PUBLIC","value":"2017-04-11T17:02:03Z"},{"name":"ENA-LAST-UPDATE","value":"2017-04-11T15:04:25Z"},{"name":"External Id","value":"SAMEA103975582"},{"name":"INSDC center name","value":"URMITE"},{"name":"INSDC first public","value":"2017-04-11T17:02:03Z"},{"name":"INSDC last update","value":"2017-04-11T15:04:25Z"},{"name":"INSDC status","value":"public"},{"name":"Submitter Id","value":"PRJEB20397"},{"name":"sample_name","value":"PRJEB20397"},{"name":"scientific_name","value":"Oceanobacillus senegalensis"},{"name":"strain","value":"Marseille-P3587"},{"name":"type-material","value":"type strain of Oceanobacillus senegalensis"}],"description":{"organism":{"organismName":"Oceanobacillus senegalensis","taxId":1936063},"title":"Oceanobacillus senegalensis genome"},"lastUpdated":"2024-02-03T11:06:23.000","models":["Generic"],"owner":{"name":"EBI"},"package":"Generic.1.0","publicationDate":"2017-04-11T00:00:00.000","sampleIds":[{"db":"SRA","value":"ERS1664750"}],"status":{"status":"live","when":"2017-04-13T10:06:22.087"},"submissionDate":"2017-04-13T09:06:20.930"},"pairedAssembly":{"accession":"GCA_900176885.1","status":"current"},"refseqCategory":"representative genome","releaseDate":"2017-04-26","submitter":"URMITE"},"assemblyStats":{"contigL50":6,"contigN50":229238,"gcCount":"1561415","gcPercent":37.0,"genomeCoverage":"130.0x","numberOfComponentSequences":41,"numberOfContigs":41,"numberOfScaffolds":4,"scaffoldL50":1,"scaffoldN50":4275839,"totalSequenceLength":"4300368","totalUngappedLength":"4229205"},"averageNucleotideIdentity":{"bestAniMatch":{"ani":83.91,"assembly":"GCA_008087205.1","assemblyCoverage":1.4,"category":"type","organismName":"Oceanobacillus profundus","typeAssemblyCoverage":1.25},"category":"type","comment":"Assembly is the type_strain, no match is expected","matchStatus":"low_coverage","submittedOrganism":"Oceanobacillus senegalensis","submittedSpecies":"Oceanobacillus senegalensis","taxonomyCheckStatus":"OK"},"checkmInfo":{"checkmMarkerSet":"Oceanobacillus","checkmMarkerSetRank":"genus","checkmSpeciesTaxId":1936063,"checkmVersion":"v1.2.2","completeness":67.6,"completenessPercentile":100.0,"contamination":19.46},"currentAccession":"GCF_900176885.1","organism":{"infraspecificNames":{"strain":"Marseille-P3587"},"organismName":"Oceanobacillus senegalensis","taxId":1936063},"pairedAccession":"GCA_900176885.1","sourceDatabase":"SOURCE_DATABASE_REFSEQ","typeMaterial":{"typeDisplayText":"assembly from type material","typeLabel":"TYPE_MATERIAL"},"wgsInfo":{"masterWgsUrl":"https://www.ncbi.nlm.nih.gov/nuccore/FWYO00000000.1","wgsContigsUrl":"https://www.ncbi.nlm.nih.gov/Traces/wgs/FWYO01","wgsProjectAccession":"FWYO01"}}
{"accession":"GCF_900177425.1","annotationInfo":{"method":"Best-placed reference protein set; GeneMarkS-2+","name":"NCBI Prokaryotic Genome Annotation Pipeline (PGAP)","pipeline":"NCBI Prokaryotic Genome Annotation Pipeline (PGAP)","provider":"NCBI RefSeq","releaseDate":"2023-04-26","softwareVersion":"6.5","stats":{"geneCounts":{"nonCoding":73,"proteinCoding":5835,"pseudogene":132,"total":6040}}},"assemblyInfo":{"assemblyLevel":"Chromosome","assemblyName":"IMG-taxon 2529292568 annotated assembly","assemblyStatus":"current","assemblyType":"haploid","bioprojectAccession":"PRJEB20439","bioprojectLineage":[{"bioprojects":[{"accession":"PRJEB20439","title":"Paenibacillus uliginis N3/975"}]}],"biosample":{"accession":"SAMN05661091","attributes":[{"name":"strain","value":"N3/975"},{"name":"collection_date","value":"missing"},{"name":"isol_growth_condt","value":"missing"},{"name":"ref_biomaterial","value":"missing"},{"name":"env_local_scale","value":"missing"},{"name":"env_medium","value":"missing"},{"name":"env_broad_scale","value":"missing"},{"name":"num_replicons","value":"missing"},{"name":"host","value":"not applicable"},{"name":"geo_loc_name","value":"Germany: Brandenburg, Paulinenaue"},{"name":"lat_lon","value":"missing"},{"name":"isolation_source","value":"missing"},{"name":"type-material","value":"type strain of Paenibacillus uliginis"}],"bioprojects":[{"accession":"PRJNA195687"}],"description":{"comment":"Keywords: GSC:MIxS;MIGS:6.0","organism":{"organismName":"Paenibacillus uliginis N3/975","taxId":1313296},"title":"Paenibacillus uliginis N3/975"},"lastUpdated":"2019-06-20T17:41:39.496","models":["MIGS.ba"],"owner":{"name":"DOE Joint Genome Institute"},"package":"MIGS.ba.6.0","publicationDate":"2016-08-25T00:00:00.000","sampleIds":[{"db":"SRA","value":"SRS1666875"},{"db":"DOE Joint Genome Institute","value":"Gp0033946"}],"status":{"status":"live","when":"2016-08-25T14:53:02.808"},"submissionDate":"2016-08-25T14:53:02.806"},"pairedAssembly":{"accession":"GCA_900177425.1","annotationName":"Annotation submitted by DOE - JOINT GENOME INSTITUTE","status":"current"},"refseqCategory":"representative genome","releaseDate":"2017-04-19","submitter":"DOE - JOINT GENOME INSTITUTE"},"assemblyStats":{"contigL50":3,"contigN50":658309,"gcCount":"2868804","gcPercent":45.0,"genomeCoverage":"3500.0x","numberOfComponentSequences":1,"numberOfContigs":24,"numberOfScaffolds":1,"scaffoldL50":1,"scaffoldN50":6452185,"totalNumberOfChromosomes":1,"totalSequenceLength":"6452185","totalUngappedLength":"6377038"},"averageNucleotideIdentity":{"bestAniMatch":{"ani":83.58,"assembly":"GCA_900289175.1","assemblyCoverage":27.97,"category":"type","organismName":"Paenibacillus faecalis","typeAssemblyCoverage":36.9},"category":"type","comment":"Assembly is the type_strain, mismatch is within genus and expected","matchStatus":"below_threshold_mismatch","submittedOrganism":"Paenibacillus uliginis N3/975","submittedSpecies":"Paenibacillus uliginis","taxonomyCheckStatus":"OK"},"checkmInfo":{"checkmMarkerSet":"Paenibacillus","checkmMarkerSetRank":"genus","checkmSpeciesTaxId":683737,"checkmVersion":"v1.2.2","completeness":99.72,"completenessPercentile":100.0,"contamination":0.16},"currentAccession":"GCF_900177425.1","organism":{"infraspecificNames":{"strain":"N3/975"},"organismName":"Paenibacillus uliginis N3/975","taxId":1313296},"pairedAccession":"GCA_900177425.1","sourceDatabase":"SOURCE_DATABASE_REFSEQ","typeMaterial":{"typeDisplayText":"assembly from type material","typeLabel":"TYPE_MATERIAL"}}
{"accession":"GCF_900177815.1","annotationInfo":{"method":"Best-placed reference protein set; GeneMarkS-2+","name":"NCBI Prokaryotic Genome Annotation Pipeline (PGAP)","pipeline":"NCBI Prokaryotic Genome Annotation Pipeline (PGAP)","provider":"NCBI RefSeq","releaseDate":"2023-04-28","softwareVersion":"6.5","stats":{"geneCounts":{"nonCoding":97,"proteinCoding":4719,"pseudogene":49,"total":4865}}},"assemblyInfo":{"assemblyLevel":"Contig","assemblyName":"IMG-taxon 2708742535 annotated assembly","assemblyStatus":"current","assemblyType":"haploid","bioprojectAccession":"PRJEB20268","bioprojectLineage":[{"bioprojects":[{"accession":"PRJEB20268","title":"Paenibacillus sp. 11"}]}],"biosample":{"accession":"SAMN06295960","attributes":[{"name":"strain","value":"11"},{"name":"collection_date","value":"missing"},{"name":"isol_growth_condt","value":"missing"},{"name":"ref_biomaterial","value":"missing"},{"name":"env_local_scale","value":"missing"},{"name":"env_medium","value":"missing"},{"name":"env_broad_scale","value":"missing"},{"name":"num_replicons","value":"missing"},{"name":"host","value":"not applicable"},{"name":"geo_loc_name","value":"Slovenia: Celje"},{"name":"lat_lon","value":"missing"},{"name":"isolation_source","value":"missing"},{"name":"type-material","value":"type strain of Paenibacillus aquistagni"}],"bioprojects":[{"accession":"PRJNA369970"}],"description":{"comment":"Keywords: GSC:MIxS;MIGS:6.0","organism":{"organismName":"Paenibacillus aquistagni","taxId":1852522},"title":"Paenibacillus aquistagni"},"lastUpdated":"2018-07-10T16:06:36.654","models":["MIGS.ba"],"owner":{"name":"DOE Joint Genome Institute"},"package":"MIGS.ba.6.0","publicationDate":"2017-02-03T00:00:00.000","sampleIds":[{"db":"SRA","value":"ERS1894608"},{"db":"DOE Joint Genome Institute","value":"Gp0157041"}],"status":{"status":"live","when":"2017-02-03T19:18:29.497"},"submissionDate":"2017-02-03T19:18:29.496"},"pairedAssembly":{"accession":"GCA_900177815.1","annotationName":"Annotation submitted by DOE - JOINT GENOME INSTITUTE","status":"current"},"refseqCategory":"representative genome","releaseDate":"2017-04-20","submitter":"DOE - JOINT GENOME INSTITUTE"},"assemblyStats":{"contigL50":3,"contigN50":607808,"gcCount":"2556698","gcPercent":47.5,"genomeCoverage":"220.0x","numberOfComponentSequences":18,"numberOfContigs":18,"totalSequenceLength":"5386342","totalUngappedLength":"5386342"},"averageNucleotideIdentity":{"bestAniMatch":{"ani":86.89,"assembly":"GCA_007066085.1","assemblyCoverage":2.08,"category":"type","organismName":"Paenibacillus thiaminolyticus","typeAssemblyCoverage":1.69},"category":"type","comment":"Assembly is the type_strain, no match is expected","matchStatus":"low_coverage","submittedOrganism":"Paenibacillus aquistagni","submittedSpecies":"Paenibacillus aquistagni","taxonomyCheckStatus":"OK"},"checkmInfo":{"checkmMarkerSet":"Paenibacillus","checkmMarkerSetRank":"genus","checkmSpeciesTaxId":1852522,"checkmVersion":"v1.2.2","completeness":99.58,"completenessPercentile":100.0,"contamination":0.36},"currentAccession":"GCF_900177815.1","organism":{"infraspecificNames":{"strain":"11"},"organismName":"Paenibacillus aquistagni","taxId":1852522},"pairedAccession":"GCA_900177815.1","sourceDatabase":"SOURCE_DATABASE_REFSEQ","typeMaterial":{"typeDisplayText":"assembly from type material","typeLabel":"TYPE_MATERIAL"},"wgsInfo":{"masterWgsUrl":"https://www.ncbi.nlm.nih.gov/nuccore/FXAZ00000000.1","wgsContigsUrl":"https://www.ncbi.nlm.nih.gov/Traces/wgs/FXAZ01","wgsProjectAccession":"FXAZ01"}}
{"accession":"GCF_900182875.1","annotationInfo":{"method":"Best-placed reference protein set; GeneMarkS-2+","name":"NCBI Prokaryotic Genome Annotation Pipeline (PGAP)","pipeline":"NCBI Prokaryotic Genome Annotation Pipeline (PGAP)","provider":"NCBI RefSeq","releaseDate":"2023-05-23","softwareVersion":"6.5","stats":{"geneCounts":{"nonCoding":62,"proteinCoding":3827,"pseudogene":75,"total":3964}}},"assemblyInfo":{"assemblyLevel":"Scaffold","assemblyMethod":"spades v. 3.6.2","assemblyName":"IMG-taxon 2706794921 annotated assembly","assemblyStatus":"current","assemblyType":"haploid","bioprojectAccession":"PRJEB20707","bioprojectLineage":[{"bioprojects":[{"accession":"PRJEB20707","title":"Novosphingobium panipatense SM16"}]}],"biosample":{"accession":"SAMN06296065","attributes":[{"name":"strain","value":"SM16"},{"name":"collection_date","value":"missing"},{"name":"isol_growth_condt","value":"missing"},{"name":"ref_biomaterial","value":"missing"},{"name":"env_local_scale","value":"missing"},{"name":"env_medium","value":"missing"},{"name":"env_broad_scale","value":"missing"},{"name":"num_replicons","value":"missing"},{"name":"host","value":"not applicable"},{"name":"geo_loc_name","value":"missing"},{"name":"lat_lon","value":"missing"},{"name":"isolation_source","value":"missing"},{"name":"type-material","value":"type strain of Novosphingobium panipatense"}],"bioprojects":[{"accession":"PRJNA369982"}],"description":{"comment":"Keywords: GSC:MIxS;MIGS:6.0","organism":{"organismName":"Novosphingobium panipatense","taxId":428991},"title":"Novosphingobium panipatense SM16"},"lastUpdated":"2019-06-21T03:53:42.280","models":["MIGS.ba"],"owner":{"name":"DOE Joint Genome Institute"},"package":"MIGS.ba.6.0","publicationDate":"2017-02-03T00:00:00.000","sampleIds":[{"db":"SRA","value":"ERS1897299"},{"db":"SRA","value":"SRS2359541"},{"db":"DOE Joint Genome Institute","value":"Gp0157055"}],"status":{"status":"live","when":"2017-02-03T19:21:29.592"},"submissionDate":"2017-02-03T19:21:29.590"},"pairedAssembly":{"accession":"GCA_900182875.1","annotationName":"Annotation submitted by DOE - JOINT GENOME INSTITUTE","status":"current"},"refseqCategory":"representative genome","releaseDate":"2023-04-08","sequencingTech":"Illumina HiSeq 2500-1TB","submitter":"DOE - JOINT GENOME INSTITUTE"},"assemblyStats":{"contigL50":5,"contigN50":294556,"gcCount":"2618574","gcPercent":64.0,"genomeCoverage":"216.0x","numberOfComponentSequences":63,"numberOfContigs":64,"numberOfScaffolds":63,"scaffoldL50":5,"scaffoldN50":294556,"totalSequenceLength":"4079279","totalUngappedLength":"4079269"},"averageNucleotideIdentity":{"bestAniMatch":{"ani":83.71,"assembly":"GCA_000445125.1","assemblyCoverage":14.68,"category":"type","organismName":"Novosphingobium lindaniclasticum","typeAssemblyCoverage":12.33},"category":"type","comment":"Assembly is the type_strain, mismatch is within genus and expected","matchStatus":"below_threshold_mismatch","submittedOrganism":"Novosphingobium panipatense","submittedSpecies":"Novosphingobium panipatense","taxonomyCheckStatus":"OK"},"checkmInfo":{"checkmMarkerSet":"Novosphingobium","checkmMarkerSetRank":"genus","checkmSpeciesTaxId":428991,"checkmVersion":"v1.2.2","completeness":96.24,"completenessPercentile":50.0,"contamination":4.17},"currentAccession":"GCF_900182875.1","organism":{"infraspecificNames":{"strain":"SM16"},"organismName":"Novosphingobium panipatense","taxId":428991},"pairedAccession":"GCA_900182875.1","sourceDatabase":"SOURCE_DATABASE_REFSEQ","typeMaterial":{"typeDisplayText":"assembly from type material","typeLabel":"TYPE_MATERIAL"},"wgsInfo":{"masterWgsUrl":"https://www.ncbi.nlm.nih.gov/nuccore/FXUI00000000.1","wgsContigsUrl":"https://www.ncbi.nlm.nih.gov/Traces/wgs/FXUI01","wgsProjectAccession":"FXUI01"}}
{"accession":"GCF_900182955.1","annotationInfo":{"method":"Best-placed reference protein set; GeneMarkS-2+","name":"NCBI Prokaryotic Genome Annotation Pipeline (PGAP)","pipeline":"NCBI Prokaryotic Genome Annotation Pipeline (PGAP)","provider":"NCBI RefSeq","releaseDate":"2023-05-23","softwareVersion":"6.5","stats":{"geneCounts":{"nonCoding":62,"proteinCoding":5681,"pseudogene":92,"total":5835}}},"assemblyInfo":{"assemblyLevel":"Scaffold","assemblyMethod":"spades v. 3.6.2","assemblyName":"IMG-taxon 2706794918 annotated assembly","assemblyStatus":"current","assemblyType":"haploid","bioprojectAccession":"PRJEB20705","bioprojectLineage":[{"bioprojects":[{"accession":"PRJEB20705","title":"Noviherbaspirillum suwonense DSM 26001"}]}],"biosample":{"accession":"SAMN06295970","attributes":[{"name":"strain","value":"DSM 26001"},{"name":"collection_date","value":"missing"},{"name":"isol_growth_condt","value":"missing"},{"name":"ref_biomaterial","value":"missing"},{"name":"env_local_scale","value":"missing"},{"name":"env_medium","value":"missing"},{"name":"env_broad_scale","value":"missing"},{"name":"num_replicons","value":"missing"},{"name":"host","value":"not applicable"},{"name":"geo_loc_name","value":"missing"},{"name":"lat_lon","value":"missing"},{"name":"isolation_source","value":"missing"}],"bioprojects":[{"accession":"PRJNA369944"}],"description":{"comment":"Keywords: GSC:MIxS;MIGS:6.0","organism":{"organismName":"Noviherbaspirillum suwonense","taxId":1224511},"title":"Noviherbaspirillum suwonense DSM 26001"},"lastUpdated":"2017-07-17T12:46:17.580","models":["MIGS.ba"],"owner":{"name":"DOE Joint Genome Institute"},"package":"MIGS.ba.6.0","publicationDate":"2017-02-03T00:00:00.000","sampleIds":[{"db":"SRA","value":"SRS2359540"},{"db":"DOE Joint Genome Institute","value":"Gp0157016"}],"status":{"status":"live","when":"2017-02-03T19:18:42.336"},"submissionDate":"2017-02-03T19:18:42.337"},"pairedAssembly":{"accession":"GCA_900182955.1","annotationName":"Annotation submitted by DOE - JOINT GENOME INSTITUTE","status":"current"},"refseqCategory":"representative genome","releaseDate":"2023-04-08","sequencingTech":"Illumina HiSeq 2500-1TB","submitter":"DOE - JOINT GENOME INSTITUTE"},"assemblyStats":{"contigL50":10,"contigN50":191004,"gcCount":"4094433","gcPercent":63.5,"genomeCoverage":"141.0x","numberOfComponentSequences":78,"numberOfContigs":79,"numberOfScaffolds":78,"scaffoldL50":10,"scaffoldN50":191004,"totalSequenceLength":"6451979","totalUngappedLength":"6451293"},"averageNucleotideIdentity":{"bestAniMatch":{"ani":85.43,"assembly":"GCA_015352955.1","assemblyCoverage":39.69,"category":"type","organismName":"Noviherbaspirillum soli","typeAssemblyCoverage":45.61},"category":"category_na","comment":"na","matchStatus":"below_threshold_mismatch","submittedOrganism":"Noviherbaspirillum suwonense","submittedSpecies":"Noviherbaspirillum suwonense","taxonomyCheckStatus":"Inconclusive"},"checkmInfo":{"checkmMarkerSet":"Oxalobacteraceae","checkmMarkerSetRank":"family","checkmSpeciesTaxId":1224511,"checkmVersion":"v1.2.2","completeness":98.68,"completenessPercentile":100.0,"contamination":4.08},"currentAccession":"GCF_900182955.1","organism":{"infraspecificNames":{"strain":"DSM 26001"},"organismName":"Noviherbaspirillum suwonense","taxId":1224511},"pairedAccession":"GCA_900182955.1","sourceDatabase":"SOURCE_DATABASE_REFSEQ","wgsInfo":{"masterWgsUrl":"https://www.ncbi.nlm.nih.gov/nuccore/FXUL00000000.1","wgsContigsUrl":"https://www.ncbi.nlm.nih.gov/Traces/wgs/FXUL01","wgsProjectAccession":"FXUL01"}}
{"accession":"GCF_900185015.1","annotationInfo":{"method":"Best-placed reference protein set; GeneMarkS-2+","name":"NCBI Prokaryotic Genome Annotation Pipeline (PGAP)","pipeline":"NCBI Prokaryotic Genome Annotation Pipeline (PGAP)","provider":"NCBI RefSeq","releaseDate":"2023-08-21","softwareVersion":"6.6","stats":{"geneCounts":{"nonCoding":44,"proteinCoding":3209,"pseudogene":32,"total":3285}}},"assemblyInfo":{"assemblyLevel":"Contig","assemblyName":"O.ascidiaceicola_CECT8868_Spades_Prokka","assemblyStatus":"current","assemblyType":"haploid","bioprojectAccession":"PRJEB21022","bioprojectLineage":[{"bioprojects":[{"accession":"PRJEB21022","title":"Whole genome sequencing Octadecabacter ascidiaceicola CECT 8868, type strain"}]}],"biosample":{"accession":"SAMEA104102234","attributes":[{"name":"ENA first public","value":"2017-07-23"},{"name":"ENA last update","value":"2017-05-26"},{"name":"ENA-CHECKLIST","value":"ERC000013"},{"name":"External Id","value":"SAMEA104102234"},{"name":"INSDC center alias","value":"UVEG"},{"name":"INSDC center name","value":"University of Valencia, Spain"},{"name":"INSDC first public","value":"2017-07-23T17:01:28Z"},{"name":"INSDC last update","value":"2017-05-26T12:37:50Z"},{"name":"INSDC status","value":"public"},{"name":"Submitter Id","value":"CECT 8868"},{"name":"collection_date","value":"2011"},{"name":"env_broad_scale","value":"host associated"},{"name":"env_local_scale","value":"sea squirt (Halocynthia roretzi)"},{"name":"env_medium","value":"sea squirt from the South Sea at Tongyeong, South Korea"},{"name":"geo_loc_name","value":"South Korea"},{"name":"geographic location (latitude)","value":"34.8"},{"name":"geographic location (longitude)","value":"128.4"},{"name":"host-associated environmental package","value":"host-associated"},{"name":"investigation_type","value":"mimarks-survey"},{"name":"project_name","value":"Whole genome sequencing of Octadecabacter ascidiaceicola CECT 8868, type strain."},{"name":"sample_name","value":"CECT 8868"},{"name":"sequencing method","value":"Illumina Miseq"},{"name":"strain","value":"CECT 8868"},{"name":"type-material","value":"type strain of Octadecabacter ascidiaceicola"}],"description":{"organism":{"organismName":"Octadecabacter ascidiaceicola","taxId":1655543},"title":"Octadecabacter ascidiaceicola CECT 8868, type strain."},"lastUpdated":"2021-08-20T21:00:44.000","models":["Generic"],"owner":{"name":"EBI"},"package":"Generic.1.0","publicationDate":"2017-07-23T00:00:00.000","sampleIds":[{"db":"SRA","value":"ERS1766127"}],"status":{"status":"live","when":"2017-07-24T09:06:42.360"},"submissionDate":"2017-07-24T08:06:44.173"},"pairedAssembly":{"accession":"GCA_900185015.1","annotationName":"Annotation submitted by UVEG","status":"current"},"refseqCategory":"representative genome","releaseDate":"2017-07-23","submitter":"UVEG"},"assemblyStats":{"contigL50":2,"contigN50":677144,"gcCount":"1775595","gcPercent":55.0,"genomeCoverage":"199.0x","numberOfComponentSequences":11,"numberOfContigs":11,"totalSequenceLength":"3233060","totalUngappedLength":"3233060"},"averageNucleotideIdentity":{"bestAniMatch":{"ani":83.85,"assembly":"GCA_001187845.1","assemblyCoverage":65.77,"category":"type","organismName":"Octadecabacter temperatus","typeAssemblyCoverage":65.14},"category":"type","comment":"Assembly is the type_strain, mismatch is within genus and expected","matchStatus":"below_threshold_mismatch","submittedOrganism":"Octadecabacter ascidiaceicola","submittedSpecies":"Octadecabacter ascidiaceicola","taxonomyCheckStatus":"OK"},"checkmInfo":{"checkmMarkerSet":"Octadecabacter","checkmMarkerSetRank":"genus","checkmSpeciesTaxId":1655543,"checkmVersion":"v1.2.2","completeness":81.99,"completenessPercentile":100.0,"contamination":5.75},"currentAccession":"GCF_900185015.1","organism":{"infraspecificNames":{"strain":"CECT 8868"},"organismName":"Octadecabacter ascidiaceicola","taxId":1655543},"pairedAccession":"GCA_900185015.1","sourceDatabase":"SOURCE_DATABASE_REFSEQ","typeMaterial":{"typeDisplayText":"assembly from type material","typeLabel":"TYPE_MATERIAL"},"wgsInfo":{"masterWgsUrl":"https://www.ncbi.nlm.nih.gov/nuccore/FXYD00000000.1","wgsContigsUrl":"https://www.ncbi.nlm.nih.gov/Traces/wgs/FXYD01","wgsProjectAccession":"FXYD01"}}
{"accession":"GCF_900186615.1","annotationInfo":{"method":"Best-placed reference protein set; GeneMarkS-2+","name":"GCF_900186615.1-RS_2024_03_29","pipeline":"NCBI Prokaryotic Genome Annotation Pipeline (PGAP)","provider":"NCBI RefSeq","releaseDate":"2024-03-29","softwareVersion":"6.7","stats":{"geneCounts":{"nonCoding":97,"proteinCoding":3041,"pseudogene":57,"total":3195}}},"assemblyInfo":{"assemblyLevel":"Scaffold","assemblyName":"PRJEB21317","assemblyStatus":"current","assemblyType":"haploid","bioprojectAccession":"PRJEB21317","bioprojectLineage":[{"bioprojects":[{"accession":"PRJEB21317","title":"Parabacteroides provencensis genome"}]}],"biosample":{"accession":"SAMEA104125941","attributes":[{"name":"ENA first public","value":"2017-12-04"},{"name":"ENA last update","value":"2017-06-15"},{"name":"ENA-CHECKLIST","value":"ERC000011"},{"name":"External Id","value":"SAMEA104125941"},{"name":"INSDC center alias","value":"URMITE"},{"name":"INSDC center name","value":"Unite de Recherche sur les Maladies Infectieuses et Tropicales Emergentes (URMITE) CNRS, Faculte de Medecine, Universite de la Mediterranee, Marseille, France"},{"name":"INSDC first public","value":"2017-12-04T17:02:32Z"},{"name":"INSDC last update","value":"2017-06-15T15:04:31Z"},{"name":"INSDC status","value":"public"},{"name":"Submitter Id","value":"PRJEB21317"},{"name":"sample_name","value":"PRJEB21317"},{"name":"strain","value":"Marseille-P3763"},{"name":"type-material","value":"type strain of Parabacteroides bouchesdurhonensis"}],"description":{"organism":{"organismName":"Parabacteroides bouchesdurhonensis","taxId":1936995},"title":"Parabacteroides provencensis genome"},"lastUpdated":"2021-08-20T21:09:06.000","models":["Generic"],"owner":{"name":"EBI"},"package":"Generic.1.0","publicationDate":"2017-12-04T00:00:00.000","sampleIds":[{"db":"SRA","value":"ERS1789834"}],"status":{"status":"live","when":"2017-12-06T08:05:30.287"},"submissionDate":"2017-12-05T13:06:01.666"},"pairedAssembly":{"accession":"GCA_900186615.1","status":"current"},"refseqCategory":"representative genome","releaseDate":"2018-01-02","submitter":"URMITE"},"assemblyStats":{"contigL50":4,"contigN50":351013,"gcCount":"1512308","gcPercent":41.0,"genomeCoverage":"155.0x","numberOfComponentSequences":21,"numberOfContigs":21,"numberOfScaffolds":2,"scaffoldL50":1,"scaffoldN50":3728990,"totalSequenceLength":"3732097","totalUngappedLength":"3706758"},"averageNucleotideIdentity":{"bestAniMatch":{"ani":81.68,"assembly":"GCA_900232875.1","assemblyCoverage":27.41,"category":"suspected_type","organismName":"Parabacteroides provencensis","typeAssemblyCoverage":26.58},"category":"type","comment":"Assembly is the type_strain, mismatch is within genus and expected","matchStatus":"below_threshold_mismatch","submittedOrganism":"Parabacteroides bouchesdurhonensis","submittedSpecies":"Parabacteroides bouchesdurhonensis","taxonomyCheckStatus":"OK"},"checkmInfo":{"checkmMarkerSet":"Parabacteroides","checkmMarkerSetRank":"genus","checkmSpeciesTaxId":1936995,"checkmVersion":"v1.2.2","completeness":91.63,"completenessPercentile":100.0,"contamination":2.56},"currentAccession":"GCF_900186615.1","organism":{"infraspecificNames":{"strain":"Marseille-P3763"},"organismName":"Parabacteroides bouchesdurhonensis","taxId":1936995},"pairedAccession":"GCA_900186615.1","sourceDatabase":"SOURCE_DATABASE_REFSEQ","typeMaterial":{"typeDisplayText":"assembly from type material","typeLabel":"TYPE_MATERIAL"},"wgsInfo":{"masterWgsUrl":"https://www.ncbi.nlm.nih.gov/nuccore/FYCK00000000.1","wgsContigsUrl":"https://www.ncbi.nlm.nih.gov/Traces/wgs/FYCK01","wgsProjectAccession":"FYCK01"}}
{"accession":"GCF_900187205.1","annotationInfo":{"method":"Best-placed reference protein set; GeneMarkS-2+","name":"NCBI Prokaryotic Genome Annotation Pipeline (PGAP)","pipeline":"NCBI Prokaryotic Genome Annotation Pipeline (PGAP)","provider":"NCBI RefSeq","releaseDate":"2024-02-12","softwareVersion":"6.6","stats":{"geneCounts":{"nonCoding":81,"proteinCoding":4945,"pseudogene":47,"total":5073}}},"assemblyInfo":{"assemblyLevel":"Complete Genome","assemblyName":"52191_D01","assemblyStatus":"current","assemblyType":"haploid","bioprojectAccession":"PRJEB6403","bioprojectLineage":[{"bioprojects":[{"accession":"PRJEB6403","title":"NCTC_3000"}]}],"biosample":{"accession":"SAMEA4530655","attributes":[{"name":"ENA-CHECKLIST","value":"ERC000011"},{"name":"ENA-FIRST-PUBLIC","value":"2017-05-03T17:01:40Z"},{"name":"ENA-LAST-UPDATE","value":"2018-06-08T13:35:11Z"},{"name":"External Id","value":"SAMEA4530655"},{"name":"INSDC center name","value":"SC"},{"name":"INSDC first public","value":"2017-05-03T17:01:40Z"},{"name":"INSDC last update","value":"2018-06-08T13:35:11Z"},{"name":"INSDC status","value":"public"},{"name":"Submitter Id","value":"6e354110-9f51-11e6-8f55-3c4a9275d6c8"},{"name":"anonymized name","value":"3012STDY6617331"},{"name":"collection_date","value":"1900/1997"},{"name":"common name","value":"Pandoraea sputorum"},{"name":"culture_collection","value":"NCTC:13161"},{"name":"host_health_state","value":"Cystic fibrosis"},{"name":"sample_name","value":"6e354110-9f51-11e6-8f55-3c4a9275d6c8"},{"name":"scientific_name","value":"Pandoraea sputorum"},{"name":"host","value":"Homo sapiens"},{"name":"strain","value":"NCTC13161"},{"name":"supplier_name","value":"NCTC13161"},{"name":"type-material","value":"type strain of Pandoraea sputorum"}],"description":{"organism":{"organismName":"Pandoraea sputorum","taxId":93222},"title":"NCTC13161"},"lastUpdated":"2024-02-06T10:34:47.000","models":["Generic"],"owner":{"name":"EBI"},"package":"Generic.1.0","publicationDate":"2017-05-03T00:00:00.000","sampleIds":[{"db":"SRA","value":"ERS1429834"}],"status":{"status":"live","when":"2017-05-06T08:05:12"},"submissionDate":"2017-05-05T08:08:06.783"},"pairedAssembly":{"accession":"GCA_900187205.1","annotationName":"Annotation submitted by SC","status":"current"},"refseqCategory":"representative genome","releaseDate":"2017-08-15","submitter":"SC"},"assemblyStats":{"contigL50":1,"contigN50":5743123,"gcCount":"3605274","gcPercent":63.0,"genomeCoverage":"86.0x","numberOfComponentSequences":1,"numberOfContigs":1,"numberOfScaffolds":1,"scaffoldL50":1,"scaffoldN50":5743123,"totalNumberOfChromosomes":1,"totalSequenceLength":"5743123","totalUngappedLength":"5743123"},"averageNucleotideIdentity":{"bestAniMatch":{"ani":99.99,"assembly":"GCA_000814845.2","assemblyCoverage":100.0,"category":"type","organismName":"Pandoraea sputorum","typeAssemblyCoverage":100.0},"category":"type","comment":"na","matchStatus":"species_match","submittedAniMatch":{"ani":99.99,"assembly":"GCA_000814845.2","assemblyCoverage":100.0,"category":"type","organismName":"Pandoraea sputorum","typeAssemblyCoverage":100.0},"submittedOrganism":"Pandoraea sputorum","submittedSpecies":"Pandoraea sputorum","taxonomyCheckStatus":"OK"},"checkmInfo":{"checkmMarkerSet":"Burkholderiaceae","checkmMarkerSetRank":"family","checkmSpeciesTaxId":93222,"checkmVersion":"v1.2.2","completeness":98.82,"completenessPercentile":36.363636,"contamination":0.04},"currentAccession":"GCF_900187205.1","organism":{"infraspecificNames":{"strain":"NCTC13161"},"organismName":"Pandoraea sputorum","taxId":93222},"pairedAccession":"GCA_900187205.1","sourceDatabase":"SOURCE_DATABASE_REFSEQ","typeMaterial":{"typeDisplayText":"assembly from type material","typeLabel":"TYPE_MATERIAL"}}
{"accession":"GCF_900188095.1","annotationInfo":{"method":"Best-placed reference protein set; GeneMarkS-2+","name":"NCBI Prokaryotic Genome Annotation Pipeline (PGAP)","pipeline":"NCBI Prokaryotic Genome Annotation Pipeline (PGAP)","provider":"NCBI RefSeq","releaseDate":"2023-05-04","softwareVersion":"6.5","stats":{"geneCounts":{"nonCoding":62,"proteinCoding":4848,"pseudogene":43,"total":4953}}},"assemblyInfo":{"assemblyLevel":"Scaffold","assemblyName":"IMG-taxon 2706794914 annotated assembly","assemblyStatus":"current","assemblyType":"haploid","bioprojectAccession":"PRJEB21419","bioprojectLineage":[{"bioprojects":[{"accession":"PRJEB21419","title":"Noviherbaspirillum humi U15"}]}],"biosample":{"accession":"SAMN06265795","attributes":[{"name":"strain","value":"U15"},{"name":"collection_date","value":"missing"},{"name":"isol_growth_condt","value":"missing"},{"name":"ref_biomaterial","value":"missing"},{"name":"env_local_scale","value":"missing"},{"name":"env_medium","value":"missing"},{"name":"env_broad_scale","value":"missing"},{"name":"num_replicons","value":"missing"},{"name":"host","value":"not applicable"},{"name":"geo_loc_name","value":"missing"},{"name":"lat_lon","value":"missing"},{"name":"isolation_source","value":"missing"},{"name":"type-material","value":"type strain of Noviherbaspirillum humi"}],"bioprojects":[{"accession":"PRJNA364303"}],"description":{"comment":"Keywords: GSC:MIxS;MIGS:6.0","organism":{"organismName":"Noviherbaspirillum humi","taxId":1688639},"title":"Noviherbaspirillum sp. U15"},"lastUpdated":"2019-06-20T17:55:13.005","models":["MIGS.ba"],"owner":{"name":"DOE Joint Genome Institute"},"package":"MIGS.ba.6.0","publicationDate":"2017-01-25T00:00:00.000","sampleIds":[{"db":"SRA","value":"SRS1947755"},{"db":"DOE Joint Genome Institute","value":"Gp0157146"}],"status":{"status":"live","when":"2017-01-25T06:02:21.618"},"submissionDate":"2017-01-25T06:02:21.616"},"pairedAssembly":{"accession":"GCA_900188095.1","annotationName":"Annotation submitted by DOE - JOINT GENOME INSTITUTE","status":"current"},"refseqCategory":"representative genome","releaseDate":"2017-07-16","submitter":"DOE - JOINT GENOME INSTITUTE"},"assemblyStats":{"contigL50":7,"contigN50":195630,"gcCount":"3403508","gcPercent":63.5,"genomeCoverage":"189.0x","numberOfComponentSequences":56,"numberOfContigs":58,"numberOfScaffolds":56,"scaffoldL50":7,"scaffoldN50":234890,"totalSequenceLength":"5381115","totalUngappedLength":"5380285"},"averageNucleotideIdentity":{"bestAniMatch":{"ani":83.13,"assembly":"GCA_010974945.1","assemblyCoverage":17.73,"category":"type","organismName":"Noviherbaspirillum galbum","typeAssemblyCoverage":15.6},"category":"type","comment":"Assembly is the type_strain, mismatch is within genus and expected","matchStatus":"below_threshold_mismatch","submittedOrganism":"Noviherbaspirillum humi","submittedSpecies":"Noviherbaspirillum humi","taxonomyCheckStatus":"OK"},"checkmInfo":{"checkmMarkerSet":"Oxalobacteraceae","checkmMarkerSetRank":"family","checkmSpeciesTaxId":1688639,"checkmVersion":"v1.2.2","completeness":99.12,"completenessPercentile":100.0,"contamination":1.99},"currentAccession":"GCF_900188095.1","organism":{"infraspecificNames":{"strain":"U15"},"organismName":"Noviherbaspirillum humi","taxId":1688639},"pairedAccession":"GCA_900188095.1","sourceDatabase":"SOURCE_DATABASE_REFSEQ","typeMaterial":{"typeDisplayText":"assembly from type material","typeLabel":"TYPE_MATERIAL"},"wgsInfo":{"masterWgsUrl":"https://www.ncbi.nlm.nih.gov/nuccore/FZOT00000000.1","wgsContigsUrl":"https://www.ncbi.nlm.nih.gov/Traces/wgs/FZOT01","wgsProjectAccession":"FZOT01"}}
{"accession":"GCF_900215435.1","annotationInfo":{"method":"Best-placed reference protein set; GeneMarkS-2+","name":"GCF_900215435.1-RS_2024_04_08","pipeline":"NCBI Prokaryotic Genome Annotation Pipeline (PGAP)","provider":"NCBI RefSeq","releaseDate":"2024-04-08","softwareVersion":"6.7","stats":{"geneCounts":{"nonCoding":105,"proteinCoding":4972,"pseudogene":64,"total":5141}}},"assemblyInfo":{"assemblyLevel":"Contig","assemblyName":"IMG-taxon 2703719188 annotated assembly","assemblyStatus":"current","assemblyType":"haploid","bioprojectAccession":"PRJEB22438","bioprojectLineage":[{"bioprojects":[{"accession":"PRJEB22438","title":"Enterobacteriaceae sp. JKS000234"}]}],"biosample":{"accession":"SAMN06273570","attributes":[{"name":"strain","value":"JKS000234"},{"name":"collection_date","value":"missing"},{"name":"isol_growth_condt","value":"missing"},{"name":"ref_biomaterial","value":"missing"},{"name":"env_local_scale","value":"missing"},{"name":"env_medium","value":"missing"},{"name":"env_broad_scale","value":"missing"},{"name":"num_replicons","value":"missing"},{"name":"host","value":"not applicable"},{"name":"geo_loc_name","value":"USA: Florida, Wekiwa Springs State Park"},{"name":"lat_lon","value":"28.7109 N 81.4862 W"},{"name":"isolation_source","value":"missing"},{"name":"type-material","value":"type strain of Pantoea floridensis"}],"bioprojects":[{"accession":"PRJNA364290"}],"description":{"comment":"Keywords: GSC:MIxS;MIGS:6.0","organism":{"organismName":"Pantoea floridensis","taxId":1938870},"title":"Enterobacteriaceae sp. JKS000234"},"lastUpdated":"2023-11-27T21:06:45.266","models":["MIGS.ba"],"owner":{"name":"DOE Joint Genome Institute"},"package":"MIGS.ba.6.0","publicationDate":"2017-01-26T00:00:00.000","sampleIds":[{"db":"SRA","value":"SRS2357071"},{"db":"DOE Joint Genome Institute","value":"Gp0157131"}],"status":{"status":"live","when":"2017-01-27T14:50:14.472"},"submissionDate":"2017-01-26T11:16:10.320"},"pairedAssembly":{"accession":"GCA_900215435.1","annotationName":"Annotation submitted by DOE - JOINT GENOME INSTITUTE","status":"current"},"refseqCategory":"representative genome","releaseDate":"2017-09-28","submitter":"DOE - JOINT GENOME INSTITUTE"},"assemblyStats":{"contigL50":1,"contigN50":4409457,"gcCount":"2918343","gcPercent":53.5,"genomeCoverage":"70.0x","numberOfComponentSequences":5,"numberOfContigs":5,"totalSequenceLength":"5453142","totalUngappedLength":"5453142"},"averageNucleotideIdentity":{"bestAniMatch":{"ani":89.22,"assembly":"GCA_013450275.1","assemblyCoverage":74.63,"category":"type","organismName":"Pantoea nemavictus","typeAssemblyCoverage":78.41},"category":"type","comment":"Assembly is the type_strain, mismatch is within genus and expected","matchStatus":"below_threshold_mismatch","submittedOrganism":"Pantoea floridensis","submittedSpecies":"Pantoea floridensis","taxonomyCheckStatus":"OK"},"checkmInfo":{"checkmMarkerSet":"Pantoea","checkmMarkerSetRank":"genus","checkmSpeciesTaxId":1938870,"checkmVersion":"v1.2.2","completeness":98.68,"completenessPercentile":100.0,"contamination":3.05},"currentAccession":"GCF_900215435.1","organism":{"infraspecificNames":{"strain":"JKS000234"},"organismName":"Pantoea floridensis","taxId":1938870},"pairedAccession":"GCA_900215435.1","sourceDatabase":"SOURCE_DATABASE_REFSEQ","typeMaterial":{"typeDisplayText":"assembly from type material","typeLabel":"TYPE_MATERIAL"},"wgsInfo":{"masterWgsUrl":"https://www.ncbi.nlm.nih.gov/nuccore/OCMY00000000.1","wgsContigsUrl":"https://www.ncbi.nlm.nih.gov/Traces/wgs/OCMY01","wgsProjectAccession":"OCMY01"}}
{"accession":"GCF_900221015.1","annotationInfo":{"method":"Best-placed reference protein set; GeneMarkS-2+","name":"NCBI Prokaryotic Genome Annotation Pipeline (PGAP)","pipeline":"NCBI Prokaryotic Genome Annotation Pipeline (PGAP)","provider":"NCBI RefSeq","releaseDate":"2023-04-28","softwareVersion":"6.5","stats":{"geneCounts":{"nonCoding":56,"proteinCoding":3406,"pseudogene":39,"total":3501}}},"assemblyInfo":{"assemblyLevel":"Contig","assemblyName":"IMG-taxon 2671180024 annotated assembly","assemblyStatus":"current","assemblyType":"haploid","bioprojectAccession":"PRJEB22321","bioprojectLineage":[{"bioprojects":[{"accession":"PRJEB22321","title":"Ornithinimicrobium pekingense USBA17B2"}]}],"biosample":{"accession":"SAMN05421879","attributes":[{"name":"strain","value":"USBA17B2"},{"name":"collection_date","value":"missing"},{"name":"isol_growth_condt","value":"missing"},{"name":"ref_biomaterial","value":"missing"},{"name":"env_local_scale","value":"missing"},{"name":"env_medium","value":"missing"},{"name":"env_broad_scale","value":"missing"},{"name":"num_replicons","value":"missing"},{"name":"host","value":"not applicable"},{"name":"geo_loc_name","value":"missing"},{"name":"lat_lon","value":"missing"},{"name":"isolation_source","value":"missing"}],"bioprojects":[{"accession":"PRJNA330484"}],"description":{"comment":"Keywords: GSC:MIxS;MIGS:6.0","organism":{"organismName":"Ornithinimicrobium pekingense","taxId":384677},"title":"Ornithinimicrobium pekingense USBA17B2"},"lastUpdated":"2017-07-30T14:44:18.053","models":["MIGS.ba"],"owner":{"name":"DOE Joint Genome Institute"},"package":"MIGS.ba.6.0","publicationDate":"2017-06-29T10:57:27.390","sampleIds":[{"db":"SRA","value":"SRS2394804"},{"db":"DOE Joint Genome Institute","value":"Gp0128366"}],"status":{"status":"live","when":"2017-06-29T10:57:27.390"},"submissionDate":"2016-07-20T20:55:45.493"},"comments":"The organism was changed from 'Ornithinimicrobium pekingense' to 'Ornithinimicrobium cerasi' in July 2020.","pairedAssembly":{"accession":"GCA_900221015.1","annotationName":"Annotation submitted by DOE - JOINT GENOME INSTITUTE","status":"current"},"refseqCategory":"representative genome","releaseDate":"2017-09-28","submitter":"DOE - JOINT GENOME INSTITUTE"},"assemblyStats":{"contigL50":4,"contigN50":290735,"gcCount":"2742902","gcPercent":72.5,"genomeCoverage":"360.0x","numberOfComponentSequences":48,"numberOfContigs":48,"totalSequenceLength":"3778350","totalUngappedLength":"3778350"},"averageNucleotideIdentity":{"bestAniMatch":{"ani":96.75,"assembly":"GCA_003702705.1","assemblyCoverage":83.29,"category":"type","organismName":"Ornithinimicrobium cerasi","typeAssemblyCoverage":82.06},"category":"category_na","comment":"na","matchStatus":"species_match","submittedAniMatch":{"ani":96.75,"assembly":"GCA_003702705.1","assemblyCoverage":83.29,"category":"type","organismName":"Ornithinimicrobium cerasi","typeAssemblyCoverage":82.06},"submittedOrganism":"Ornithinimicrobium cerasi","submittedSpecies":"Ornithinimicrobium cerasi","taxonomyCheckStatus":"OK"},"checkmInfo":{"checkmMarkerSet":"Actinobacteria","checkmMarkerSetRank":"phylum","checkmSpeciesTaxId":2248773,"checkmVersion":"v1.2.2","completeness":100.0,"completenessPercentile":100.0},"currentAccession":"GCF_900221015.1","organism":{"infraspecificNames":{"strain":"USBA17B2"},"organismName":"Ornithinimicrobium cerasi","taxId":2248773},"pairedAccession":"GCA_900221015.1","sourceDatabase":"SOURCE_DATABASE_REFSEQ","wgsInfo":{"masterWgsUrl":"https://www.ncbi.nlm.nih.gov/nuccore/OBQK00000000.1","wgsContigsUrl":"https://www.ncbi.nlm.nih.gov/Traces/wgs/OBQK01","wgsProjectAccession":"OBQK01"}}
{"accession":"GCF_900232875.1","annotationInfo":{"method":"Best-placed reference protein set; GeneMarkS-2+","name":"NCBI Prokaryotic Genome Annotation Pipeline (PGAP)","pipeline":"NCBI Prokaryotic Genome Annotation Pipeline (PGAP)","provider":"NCBI RefSeq","releaseDate":"2023-10-21","softwareVersion":"6.6","stats":{"geneCounts":{"nonCoding":89,"proteinCoding":3207,"pseudogene":55,"total":3351}}},"assemblyInfo":{"assemblyLevel":"Scaffold","assemblyName":"PRJEB23011","assemblyStatus":"current","assemblyType":"haploid","bioprojectAccession":"PRJEB23011","bioprojectLineage":[{"bioprojects":[{"accession":"PRJEB23011","title":"Parabacteroides bouchesdurhonensis genome"}]}],"biosample":{"accession":"SAMEA104348992","attributes":[{"name":"ENA first public","value":"2017-10-13"},{"name":"ENA last update","value":"2017-10-13"},{"name":"ENA-CHECKLIST","value":"ERC000011"},{"name":"External Id","value":"SAMEA104348992"},{"name":"INSDC center alias","value":"URMITE"},{"name":"INSDC center name","value":"Unite de Recherche sur les Maladies Infectieuses et Tropicales Emergentes (URMITE) CNRS, Faculte de Medecine, Universite de la Mediterranee, Marseille, France"},{"name":"INSDC first public","value":"2017-10-13T17:02:33Z"},{"name":"INSDC last update","value":"2017-10-13T10:34:26Z"},{"name":"INSDC status","value":"public"},{"name":"Submitter Id","value":"PRJEB23011"},{"name":"isolation_source","value":"stool"},{"name":"sample_name","value":"PRJEB23011"},{"name":"strain","value":"Marseille-P3668"},{"name":"type-material","value":"type strain of Parabacteroides provencensis Benabdelkader et al."}],"description":{"organism":{"organismName":"Parabacteroides provencensis","taxId":1944636},"title":"Parabacteroides bouchesdurhonensis genome"},"lastUpdated":"2021-08-20T22:23:05.000","models":["Generic"],"owner":{"name":"EBI"},"package":"Generic.1.0","publicationDate":"2017-10-13T00:00:00.000","sampleIds":[{"db":"SRA","value":"ERS1973970"}],"status":{"status":"live","when":"2017-10-14T10:08:23.530"},"submissionDate":"2017-10-14T09:07:37.923"},"pairedAssembly":{"accession":"GCA_900232875.1","status":"current"},"refseqCategory":"representative genome","releaseDate":"2017-10-15","submitter":"URMITE"},"assemblyStats":{"contigL50":2,"contigN50":1047581,"gcCount":"1540019","gcPercent":40.5,"genomeCoverage":"10.0x","numberOfComponentSequences":28,"numberOfContigs":28,"numberOfScaffolds":27,"scaffoldL50":2,"scaffoldN50":1047581,"totalSequenceLength":"3822891","totalUngappedLength":"3822360"},"averageNucleotideIdentity":{"bestAniMatch":{"ani":98.28,"assembly":"GCA_900108035.1","assemblyCoverage":80.69,"category":"suspected_type","organismName":"Parabacteroides chinchillae","typeAssemblyCoverage":86.37},"category":"suspected_type","comment":"assembly is type_material","matchStatus":"mismatch","submittedOrganism":"Parabacteroides provencensis","submittedSpecies":"Parabacteroides provencensis","taxonomyCheckStatus":"Inconclusive"},"checkmInfo":{"checkmMarkerSet":"Parabacteroides","checkmMarkerSetRank":"genus","checkmSpeciesTaxId":1944636,"checkmVersion":"v1.2.2","completeness":93.79,"completenessPercentile":100.0,"contamination":2.02},"currentAccession":"GCF_900232875.1","organism":{"infraspecificNames":{"strain":"Marseille-P3668"},"organismName":"Parabacteroides provencensis","taxId":1944636},"pairedAccession":"GCA_900232875.1","sourceDatabase":"SOURCE_DATABASE_REFSEQ","typeMaterial":{"typeDisplayText":"assembly from type material","typeLabel":"TYPE_MATERIAL"},"wgsInfo":{"masterWgsUrl":"https://www.ncbi.nlm.nih.gov/nuccore/OCTR00000000.1","wgsContigsUrl":"https://www.ncbi.nlm.nih.gov/Traces/wgs/OCTR01","wgsProjectAccession":"OCTR01"}}
{"accession":"GCF_900240305.1","annotationInfo":{"method":"Best-placed reference protein set; GeneMarkS-2+","name":"NCBI Prokaryotic Genome Annotation Pipeline (PGAP)","pipeline":"NCBI Prokaryotic Genome Annotation Pipeline (PGAP)","provider":"NCBI RefSeq","releaseDate":"2023-08-03","softwareVersion":"6.5","stats":{"geneCounts":{"nonCoding":56,"proteinCoding":2508,"pseudogene":70,"total":2634}}},"assemblyInfo":{"assemblyLevel":"Scaffold","assemblyName":"PRJEB23089","assemblyStatus":"current","assemblyType":"haploid","bioprojectAccession":"PRJEB23089","bioprojectLineage":[{"bioprojects":[{"accession":"PRJEB23089","title":"Culturomics project"}]}],"biosample":{"accession":"SAMEA104415770","attributes":[{"name":"ENA first public","value":"2017-12-05"},{"name":"ENA last update","value":"2017-12-05"},{"name":"ENA-CHECKLIST","value":"ERC000011"},{"name":"External Id","value":"SAMEA104415770"},{"name":"INSDC center alias","value":"URMITE"},{"name":"INSDC center name","value":"Unite de Recherche sur les Maladies Infectieuses et Tropicales Emergentes (URMITE) CNRS, Faculte de Medecine, Universite de la Mediterranee, Marseille, France"},{"name":"INSDC first public","value":"2017-12-05T17:02:53Z"},{"name":"INSDC last update","value":"2017-12-05T10:49:55Z"},{"name":"INSDC status","value":"public"},{"name":"Submitter Id","value":"PRJEB23089"},{"name":"isolation_source","value":"stool"},{"name":"sample_name","value":"PRJEB23089"},{"name":"strain","value":"Marseille-P4747"},{"name":"type-material","value":"type strain of Ottowia massiliensis"}],"description":{"organism":{"organismName":"Ottowia massiliensis","taxId":2045302},"title":"Ottowia massiliensis genome"},"lastUpdated":"2022-12-02T21:05:54.938","models":["Generic"],"owner":{"name":"EBI"},"package":"Generic.1.0","publicationDate":"2017-12-05T00:00:00.000","sampleIds":[{"db":"SRA","value":"ERS2033712"}],"status":{"status":"live","when":"2017-12-07T08:06:19.827"},"submissionDate":"2017-12-06T15:06:16.400"},"pairedAssembly":{"accession":"GCA_900240305.1","status":"current"},"refseqCategory":"representative genome","releaseDate":"2018-01-02","submitter":"URMITE"},"assemblyStats":{"contigL50":3,"contigN50":463872,"gcCount":"1797996","gcPercent":63.5,"genomeCoverage":"34.0x","numberOfComponentSequences":27,"numberOfContigs":27,"numberOfScaffolds":19,"scaffoldL50":1,"scaffoldN50":2795242,"totalSequenceLength":"2830551","totalUngappedLength":"2830447"},"averageNucleotideIdentity":{"bestAniMatch":{"ani":82.68,"assembly":"GCA_013423955.1","assemblyCoverage":10.15,"category":"type","organismName":"Ottowia beijingensis","typeAssemblyCoverage":6.7},"category":"type","comment":"Assembly is the type_strain, no match is expected","matchStatus":"low_coverage","submittedOrganism":"Ottowia massiliensis","submittedSpecies":"Ottowia massiliensis","taxonomyCheckStatus":"OK"},"checkmInfo":{"checkmMarkerSet":"Comamonadaceae","checkmMarkerSetRank":"family","checkmSpeciesTaxId":2045302,"checkmVersion":"v1.2.2","completeness":91.63,"completenessPercentile":100.0,"contamination":0.48},"currentAccession":"GCF_900240305.1","organism":{"infraspecificNames":{"strain":"Marseille-P4747"},"organismName":"Ottowia massiliensis","taxId":2045302},"pairedAccession":"GCA_900240305.1","sourceDatabase":"SOURCE_DATABASE_REFSEQ","typeMaterial":{"typeDisplayText":"assembly from type material","typeLabel":"TYPE_MATERIAL"},"wgsInfo":{"masterWgsUrl":"https://www.ncbi.nlm.nih.gov/nuccore/OEQA00000000.1","wgsContigsUrl":"https://www.ncbi.nlm.nih.gov/Traces/wgs/OEQA01","wgsProjectAccession":"OEQA01"}}
{"accession":"GCF_900289175.1","annotationInfo":{"method":"Best-placed reference protein set; GeneMarkS-2+","name":"GCF_900289175.1-RS_2024_03_19","pipeline":"NCBI Prokaryotic Genome Annotation Pipeline (PGAP)","provider":"NCBI RefSeq","releaseDate":"2024-03-19","softwareVersion":"6.7","stats":{"geneCounts":{"nonCoding":101,"proteinCoding":4334,"pseudogene":84,"total":4519}}},"assemblyInfo":{"assemblyLevel":"Scaffold","assemblyName":"PRJEB24604","assemblyStatus":"current","assemblyType":"haploid","bioprojectAccession":"PRJEB24604","bioprojectLineage":[{"bioprojects":[{"accession":"PRJEB24604","title":"Paenibacillus cagae genome"}]}],"biosample":{"accession":"SAMEA104572236","attributes":[{"name":"ENA first public","value":"2018-02-09"},{"name":"ENA last update","value":"2018-02-09"},{"name":"ENA-CHECKLIST","value":"ERC000011"},{"name":"External Id","value":"SAMEA104572236"},{"name":"INSDC center alias","value":"URMITE"},{"name":"INSDC center name","value":"Unite de Recherche sur les Maladies Infectieuses et Tropicales Emergentes (URMITE) CNRS, Faculte de Medecine, Universite de la Mediterranee, Marseille, France"},{"name":"INSDC first public","value":"2018-02-09T17:02:52Z"},{"name":"INSDC last update","value":"2018-02-09T10:49:21Z"},{"name":"INSDC status","value":"public"},{"name":"Submitter Id","value":"PRJEB24604"},{"name":"isolation_source","value":"stool"},{"name":"sample_name","value":"PRJEB24604"},{"name":"strain","value":"Marseille-P3787"},{"name":"type-material","value":"type strain of Paenibacillus faecalis"}],"description":{"organism":{"organismName":"Paenibacillus faecalis","taxId":2079532},"title":"Paenibacillus cagae genome"},"lastUpdated":"2022-01-26T21:05:19.455","models":["Generic"],"owner":{"name":"EBI"},"package":"Generic.1.0","publicationDate":"2018-02-09T00:00:00.000","sampleIds":[{"db":"SRA","value":"ERS2183520"}],"status":{"status":"live","when":"2018-02-10T09:05:29.130"},"submissionDate":"2018-02-10T08:05:35.380"},"pairedAssembly":{"accession":"GCA_900289175.1","status":"current"},"refseqCategory":"representative genome","releaseDate":"2018-02-26","submitter":"URMITE"},"assemblyStats":{"contigL50":3,"contigN50":679495,"gcCount":"2159376","gcPercent":44.5,"genomeCoverage":"73.0x","numberOfComponentSequences":14,"numberOfContigs":14,"numberOfScaffolds":3,"scaffoldL50":1,"scaffoldN50":4832853,"totalSequenceLength":"4835346","totalUngappedLength":"4833032"},"averageNucleotideIdentity":{"bestAniMatch":{"ani":83.58,"assembly":"GCA_900177425.1","assemblyCoverage":36.89,"category":"type","organismName":"Paenibacillus uliginis","typeAssemblyCoverage":27.95},"category":"type","comment":"Assembly is the type_strain, mismatch is within genus and expected","matchStatus":"below_threshold_mismatch","submittedOrganism":"Paenibacillus faecalis","submittedSpecies":"Paenibacillus faecalis","taxonomyCheckStatus":"OK"},"checkmInfo":{"checkmMarkerSet":"Paenibacillus","checkmMarkerSetRank":"genus","checkmSpeciesTaxId":2079532,"checkmVersion":"v1.2.2","completeness":99.17,"completenessPercentile":100.0,"contamination":0.2},"currentAccession":"GCF_900289175.1","organism":{"infraspecificNames":{"strain":"Marseille-P3787"},"organismName":"Paenibacillus faecalis","taxId":2079532},"pairedAccession":"GCA_900289175.1","sourceDatabase":"SOURCE_DATABASE_REFSEQ","typeMaterial":{"typeDisplayText":"assembly from type material","typeLabel":"TYPE_MATERIAL"},"wgsInfo":{"masterWgsUrl":"https://www.ncbi.nlm.nih.gov/nuccore/OKQQ00000000.1","wgsContigsUrl":"https://www.ncbi.nlm.nih.gov/Traces/wgs/OKQQ01","wgsProjectAccession":"OKQQ01"}}
{"accession":"GCF_900292045.1","annotationInfo":{"method":"Best-placed reference protein set; GeneMarkS-2+","name":"NCBI Prokaryotic Genome Annotation Pipeline (PGAP)","pipeline":"NCBI Prokaryotic Genome Annotation Pipeline (PGAP)","provider":"NCBI RefSeq","releaseDate":"2023-10-21","softwareVersion":"6.6","stats":{"geneCounts":{"nonCoding":89,"proteinCoding":4008,"pseudogene":78,"total":4175}}},"assemblyInfo":{"assemblyLevel":"Contig","assemblyName":"PRJEB24955","assemblyStatus":"current","assemblyType":"haploid","bioprojectAccession":"PRJEB24955","bioprojectLineage":[{"bioprojects":[{"accession":"PRJEB24955","title":"Culturomics project"}]}],"biosample":{"accession":"SAMEA104651730","attributes":[{"name":"ENA first public","value":"2018-02-26"},{"name":"ENA last update","value":"2018-02-26"},{"name":"ENA-CHECKLIST","value":"ERC000011"},{"name":"External Id","value":"SAMEA104651730"},{"name":"INSDC center alias","value":"URMITE"},{"name":"INSDC center name","value":"Unite de Recherche sur les Maladies Infectieuses et Tropicales Emergentes (URMITE) CNRS, Faculte de Medecine, Universite de la Mediterranee, Marseille, France"},{"name":"INSDC first public","value":"2018-02-26T17:02:55Z"},{"name":"INSDC last update","value":"2018-02-26T10:28:46Z"},{"name":"INSDC status","value":"public"},{"name":"Submitter Id","value":"PRJEB24955"},{"name":"isolation_source","value":"stool"},{"name":"sample_name","value":"PRJEB24955"},{"name":"strain","value":"Marseille-P4001"},{"name":"type-material","value":"type strain of Parabacteroides pacaensis"}],"description":{"organism":{"organismName":"Parabacteroides pacaensis","taxId":2086575},"title":"Parabacteroides pacaensis genome"},"lastUpdated":"2021-08-21T00:16:52.000","models":["Generic"],"owner":{"name":"EBI"},"package":"Generic.1.0","publicationDate":"2018-02-26T00:00:00.000","sampleIds":[{"db":"SRA","value":"ERS2253113"}],"status":{"status":"live","when":"2018-02-27T09:10:37.937"},"submissionDate":"2018-02-27T08:10:00.420"},"pairedAssembly":{"accession":"GCA_900292045.1","status":"current"},"refseqCategory":"representative genome","releaseDate":"2018-03-17","submitter":"URMITE"},"assemblyStats":{"contigL50":2,"contigN50":1173292,"gcCount":"2068954","gcPercent":39.5,"genomeCoverage":"73.0x","numberOfComponentSequences":14,"numberOfContigs":14,"totalSequenceLength":"5238628","totalUngappedLength":"5238628"},"averageNucleotideIdentity":{"bestAniMatch":{"ani":82.68,"assembly":"GCA_900186615.1","assemblyCoverage":2.04,"category":"type","organismName":"Parabacteroides bouchesdurhonensis","typeAssemblyCoverage":2.89},"category":"type","comment":"Assembly is the type_strain, no match is expected","matchStatus":"low_coverage","submittedOrganism":"Parabacteroides pacaensis","submittedSpecies":"Parabacteroides pacaensis","taxonomyCheckStatus":"OK"},"checkmInfo":{"checkmMarkerSet":"Parabacteroides","checkmMarkerSetRank":"genus","checkmSpeciesTaxId":2086575,"checkmVersion":"v1.2.2","completeness":88.0,"completenessPercentile":100.0,"contamination":4.93},"currentAccession":"GCF_900292045.1","organism":{"infraspecificNames":{"strain":"Marseille-P4001"},"organismName":"Parabacteroides pacaensis","taxId":2086575},"pairedAccession":"GCA_900292045.1","sourceDatabase":"SOURCE_DATABASE_REFSEQ","typeMaterial":{"typeDisplayText":"assembly from type material","typeLabel":"TYPE_MATERIAL"},"wgsInfo":{"masterWgsUrl":"https://www.ncbi.nlm.nih.gov/nuccore/OLMS00000000.1","wgsContigsUrl":"https://www.ncbi.nlm.nih.gov/Traces/wgs/OLMS01","wgsProjectAccession":"OLMS01"}}
{"accession":"GCF_900302445.1","annotationInfo":{"method":"Best-placed reference protein set; GeneMarkS-2+","name":"NCBI Prokaryotic Genome Annotation Pipeline (PGAP)","pipeline":"NCBI Prokaryotic Genome Annotation Pipeline (PGAP)","provider":"NCBI RefSeq","releaseDate":"2023-08-21","softwareVersion":"6.6","stats":{"geneCounts":{"nonCoding":61,"proteinCoding":4228,"pseudogene":87,"total":4376}}},"assemblyInfo":{"assemblyLevel":"Contig","assemblyName":"P.abyssalisCECT8504_Spades_Prokka","assemblyStatus":"current","assemblyType":"haploid","bioprojectAccession":"PRJEB25131","bioprojectLineage":[{"bioprojects":[{"accession":"PRJEB25131","title":"Whole genome sequencing of Palleronia abyssalis CECT 8504, type strain"}]}],"biosample":{"accession":"SAMEA104614314","attributes":[{"name":"ENA first public","value":"2018-04-21"},{"name":"ENA last update","value":"2018-02-23"},{"name":"ENA-CHECKLIST","value":"ERC000024"},{"name":"External Id","value":"SAMEA104614314"},{"name":"INSDC center alias","value":"UVEG"},{"name":"INSDC center name","value":"University of Valencia, Spain"},{"name":"INSDC first public","value":"2018-04-21T17:02:55Z"},{"name":"INSDC last update","value":"2018-02-23T10:33:05Z"},{"name":"INSDC status","value":"public"},{"name":"Submitter Id","value":"CECT 8504"},{"name":"collection_date","value":"2010"},{"name":"env_broad_scale","value":"water"},{"name":"env_local_scale","value":"water"},{"name":"env_medium","value":"Matapan Vavilov deep canyon in the Eastern Mediterranean sea"},{"name":"geo_loc_name","value":"Italy"},{"name":"geographic location (depth)","value":"4,908"},{"name":"geographic location (latitude)","value":"36.34"},{"name":"geographic location (longitude)","value":"21.07"},{"name":"investigation_type","value":"mimarks-survey"},{"name":"project_name","value":"Whole genome sequencing of Palleronia abyssalis CECT 8504, type strain"},{"name":"sample_name","value":"CECT 8504"},{"name":"sequencing method","value":"Illumina Miseq"},{"name":"strain","value":"CECT 8504"},{"name":"water environmental package","value":"water"},{"name":"type-material","value":"type strain of Palleronia abyssalis"}],"description":{"organism":{"organismName":"Palleronia abyssalis","taxId":1501240},"title":"Palleronia abyssalis CECT 8504"},"lastUpdated":"2021-08-20T23:58:06.000","models":["Generic"],"owner":{"name":"EBI"},"package":"Generic.1.0","publicationDate":"2018-04-21T00:00:00.000","sampleIds":[{"db":"SRA","value":"ERS2225596"}],"status":{"status":"live","when":"2018-04-22T10:05:27.740"},"submissionDate":"2018-04-22T09:05:08.340"},"pairedAssembly":{"accession":"GCA_900302445.1","annotationName":"Annotation submitted by UVEG","status":"current"},"refseqCategory":"representative genome","releaseDate":"2018-04-24","submitter":"UVEG"},"assemblyStats":{"contigL50":4,"contigN50":356211,"gcCount":"2822445","gcPercent":64.0,"genomeCoverage":"64.0x","numberOfComponentSequences":49,"numberOfContigs":49,"totalSequenceLength":"4404602","totalUngappedLength":"4404602"},"averageNucleotideIdentity":{"bestAniMatch":{"ani":82.83,"assembly":"GCA_900110115.1","assemblyCoverage":12.85,"category":"type","organismName":"Palleronia pelagia","typeAssemblyCoverage":14.67},"category":"type","comment":"Assembly is the type_strain, mismatch is within genus and expected","matchStatus":"below_threshold_mismatch","submittedOrganism":"Palleronia abyssalis","submittedSpecies":"Palleronia abyssalis","taxonomyCheckStatus":"OK"},"checkmInfo":{"checkmMarkerSet":"Rhodobacterales","checkmMarkerSetRank":"order","checkmSpeciesTaxId":1501240,"checkmVersion":"v1.2.2","completeness":99.46,"completenessPercentile":100.0,"contamination":0.82},"currentAccession":"GCF_900302445.1","organism":{"infraspecificNames":{"strain":"CECT 8504"},"organismName":"Palleronia abyssalis","taxId":1501240},"pairedAccession":"GCA_900302445.1","sourceDatabase":"SOURCE_DATABASE_REFSEQ","typeMaterial":{"typeDisplayText":"assembly from type material","typeLabel":"TYPE_MATERIAL"},"wgsInfo":{"masterWgsUrl":"https://www.ncbi.nlm.nih.gov/nuccore/ONZF00000000.1","wgsContigsUrl":"https://www.ncbi.nlm.nih.gov/Traces/wgs/ONZF01","wgsProjectAccession":"ONZF01"}}
{"accession":"GCF_900327255.1","annotationInfo":{"method":"Best-placed reference protein set; GeneMarkS-2+","name":"NCBI Prokaryotic Genome Annotation Pipeline (PGAP)","pipeline":"NCBI Prokaryotic Genome Annotation Pipeline (PGAP)","provider":"NCBI RefSeq","releaseDate":"2024-02-13","softwareVersion":"6.6","stats":{"geneCounts":{"nonCoding":40,"proteinCoding":1662,"pseudogene":494,"total":2196}}},"assemblyInfo":{"assemblyLevel":"Complete Genome","assemblyName":"UT76","assemblyStatus":"current","assemblyType":"haploid","bioprojectAccession":"PRJEB24834","bioprojectLineage":[{"bioprojects":[{"accession":"PRJEB24834","title":"We report eight new high-quality genomes of Orientia tsutsugamushi, generated using PacBio single molecule long read sequencing."}]}],"biosample":{"accession":"SAMEA104570325","attributes":[{"name":"ENA first public","value":"2018-03-30"},{"name":"ENA last update","value":"2018-02-08"},{"name":"ENA-CHECKLIST","value":"ERC000011"},{"name":"External Id","value":"SAMEA104570325"},{"name":"INSDC center alias","value":"OXFORD UNIVERSITY"},{"name":"INSDC center name","value":"OXFORD UNIVERSITY"},{"name":"INSDC first public","value":"2018-03-30T17:02:27Z"},{"name":"INSDC last update","value":"2018-02-08T06:51:26Z"},{"name":"INSDC status","value":"public"},{"name":"Submitter Id","value":"UT76"},{"name":"sample_name","value":"UT76"}],"description":{"comment":"High passage strain","organism":{"organismName":"Orientia tsutsugamushi","taxId":784},"title":"Orientia tsutsugamushi genomes"},"lastUpdated":"2021-08-20T23:38:41.000","models":["Generic"],"owner":{"name":"EBI"},"package":"Generic.1.0","publicationDate":"2018-03-30T00:00:00.000","sampleIds":[{"db":"SRA","value":"ERS2181609"}],"status":{"status":"live","when":"2018-03-31T09:06:27.953"},"submissionDate":"2018-03-31T08:07:50.060"},"pairedAssembly":{"accession":"GCA_900327255.1","annotationName":"Annotation submitted by OXFORD UNIVERSITY","status":"current"},"refseqCategory":"representative genome","releaseDate":"2018-05-12","submitter":"OXFORD UNIVERSITY"},"assemblyStats":{"contigL50":1,"contigN50":2078193,"gcCount":"633256","gcPercent":30.5,"genomeCoverage":"100.0x","numberOfComponentSequences":1,"numberOfContigs":1,"numberOfScaffolds":1,"scaffoldL50":1,"scaffoldN50":2078193,"totalNumberOfChromosomes":1,"totalSequenceLength":"2078193","totalUngappedLength":"2078193"},"averageNucleotideIdentity":{"bestAniMatch":{"ani":97.01,"assembly":"GCA_001654785.2","assemblyCoverage":76.13,"category":"suspected_type","organismName":"Orientia tsutsugamushi","typeAssemblyCoverage":78.06},"category":"category_na","comment":"na","matchStatus":"species_match","submittedAniMatch":{"ani":97.01,"assembly":"GCA_001654785.2","assemblyCoverage":76.13,"category":"suspected_type","organismName":"Orientia tsutsugamushi str. Karp","typeAssemblyCoverage":78.06},"submittedOrganism":"Orientia tsutsugamushi","submittedSpecies":"Orientia tsutsugamushi","taxonomyCheckStatus":"OK"},"checkmInfo":{"checkmMarkerSet":"Orientia tsutsugamushi","checkmMarkerSetRank":"species","checkmSpeciesTaxId":784,"checkmVersion":"v1.2.2","completeness":98.66,"completenessPercentile":83.333336,"contamination":0.15},"currentAccession":"GCF_900327255.1","organism":{"infraspecificNames":{"isolate":"UT76"},"organismName":"Orientia tsutsugamushi","taxId":784},"pairedAccession":"GCA_900327255.1","sourceDatabase":"SOURCE_DATABASE_REFSEQ"}
{"accession":"GCF_900454325.1","annotationInfo":{"method":"Best-placed reference protein set; GeneMarkS-2+","name":"GCF_900454325.1-RS_2024_03_29","pipeline":"NCBI Prokaryotic Genome Annotation Pipeline (PGAP)","provider":"NCBI RefSeq","releaseDate":"2024-03-29","softwareVersion":"6.7","stats":{"geneCounts":{"nonCoding":55,"proteinCoding":2164,"pseudogene":36,"total":2255}}},"assemblyInfo":{"assemblyLevel":"Contig","assemblyName":"57428_E01","assemblyStatus":"current","assemblyType":"haploid","bioprojectAccession":"PRJEB6403","bioprojectLineage":[{"bioprojects":[{"accession":"PRJEB6403","title":"NCTC_3000"}]}],"biosample":{"accession":"SAMEA104210760","attributes":[{"name":"ArrayExpress-SPECIES","value":"Oligella urethralis"},{"name":"ENA-CHECKLIST","value":"ERC000011"},{"name":"ENA-FIRST-PUBLIC","value":"2017-12-19T17:02:55Z"},{"name":"ENA-LAST-UPDATE","value":"2018-05-24T10:20:24Z"},{"name":"External Id","value":"SAMEA104210760"},{"name":"INSDC center name","value":"SC"},{"name":"INSDC first public","value":"2017-12-19T17:02:55Z"},{"name":"INSDC last update","value":"2018-05-24T10:20:24Z"},{"name":"INSDC status","value":"public"},{"name":"Submitter Id","value":"d0d9d814-7690-11e7-b3b7-3c4a9275d6c8"},{"name":"anonymized name","value":"3012STDY7040880"},{"name":"collection_date","value":"1971"},{"name":"common name","value":"Oligella urethralis"},{"name":"geo_loc_name","value":"United Kingdom: Swansea"},{"name":"culture_collection","value":"NCTC:11008"},{"name":"host_health_state","value":"disease"},{"name":"isolation_source","value":"Ear pus"},{"name":"sample_name","value":"d0d9d814-7690-11e7-b3b7-3c4a9275d6c8"},{"name":"scientific_name","value":"Oligella urethralis"},{"name":"serovar","value":"not available: to be reported later"},{"name":"host","value":"not available"},{"name":"strain","value":"NCTC11008"},{"name":"subject id","value":"3012STDY7040880"},{"name":"supplier_name","value":"NCTC11008_01817"}],"description":{"organism":{"organismName":"Oligella urethralis","taxId":90245},"title":"NCTC11008"},"lastUpdated":"2024-02-06T10:22:48.000","models":["Generic"],"owner":{"name":"EBI"},"package":"Generic.1.0","publicationDate":"2017-12-19T00:00:00.000","sampleIds":[{"db":"SRA","value":"ERS1869778"}],"status":{"status":"live","when":"2017-12-20T10:06:00.073"},"submissionDate":"2017-12-20T09:06:10.480"},"pairedAssembly":{"accession":"GCA_900454325.1","annotationName":"Annotation submitted by SC","status":"current"},"refseqCategory":"representative genome","releaseDate":"2018-08-01","submitter":"SC"},"assemblyStats":{"contigL50":1,"contigN50":2412025,"gcCount":"1126870","gcPercent":46.5,"genomeCoverage":"100.0x","numberOfComponentSequences":2,"numberOfContigs":2,"totalSequenceLength":"2420065","totalUngappedLength":"2420065"},"averageNucleotideIdentity":{"bestAniMatch":{"ani":98.59,"assembly":"GCA_900454345.1","assemblyCoverage":89.86,"category":"type","organismName":"Oligella urethralis","typeAssemblyCoverage":91.13},"category":"category_na","comment":"na","matchStatus":"species_match","submittedAniMatch":{"ani":98.59,"assembly":"GCA_900454345.1","assemblyCoverage":89.86,"category":"type","organismName":"Oligella urethralis","typeAssemblyCoverage":91.13},"submittedOrganism":"Oligella urethralis","submittedSpecies":"Oligella urethralis","taxonomyCheckStatus":"OK"},"checkmInfo":{"checkmMarkerSet":"Oligella","checkmMarkerSetRank":"genus","checkmSpeciesTaxId":90245,"checkmVersion":"v1.2.2","completeness":96.86,"completenessPercentile":75.0,"contamination":2.51},"currentAccession":"GCF_900454325.1","organism":{"infraspecificNames":{"strain":"NCTC11008"},"organismName":"Oligella urethralis","taxId":90245},"pairedAccession":"GCA_900454325.1","sourceDatabase":"SOURCE_DATABASE_REFSEQ","wgsInfo":{"masterWgsUrl":"https://www.ncbi.nlm.nih.gov/nuccore/UGSE00000000.1","wgsContigsUrl":"https://www.ncbi.nlm.nih.gov/Traces/wgs/UGSE01","wgsProjectAccession":"UGSE01"}}
{"accession":"GCF_900454465.1","annotationInfo":{"method":"Best-placed reference protein set; GeneMarkS-2+","name":"NCBI Prokaryotic Genome Annotation Pipeline (PGAP)","pipeline":"NCBI Prokaryotic Genome Annotation Pipeline (PGAP)","provider":"NCBI RefSeq","releaseDate":"2023-04-26","softwareVersion":"6.5","stats":{"geneCounts":{"nonCoding":66,"proteinCoding":4208,"pseudogene":28,"total":4302}}},"assemblyInfo":{"assemblyLevel":"Contig","assemblyName":"50766_H01","assemblyStatus":"current","assemblyType":"haploid","bioprojectAccession":"PRJEB6403","bioprojectLineage":[{"bioprojects":[{"accession":"PRJEB6403","title":"NCTC_3000"}]}],"biosample":{"accession":"SAMEA4412710","attributes":[{"name":"ENA-CHECKLIST","value":"ERC000011"},{"name":"ENA-FIRST-PUBLIC","value":"2017-01-31T17:01:14Z"},{"name":"ENA-LAST-UPDATE","value":"2018-05-24T10:18:23Z"},{"name":"External Id","value":"SAMEA4412710"},{"name":"INSDC center name","value":"SC"},{"name":"INSDC first public","value":"2017-01-31T17:01:14Z"},{"name":"INSDC last update","value":"2018-05-24T10:18:23Z"},{"name":"INSDC status","value":"public"},{"name":"Submitter Id","value":"e291a500-6b6a-11e6-821c-3c4a9275d6c8"},{"name":"anonymized name","value":"3012STDY6551417"},{"name":"collection_date","value":"1998"},{"name":"common name","value":"Pannonibacter phragmitetus"},{"name":"culture_collection","value":"NCTC:13350"},{"name":"isolation_source","value":"Uprooted Reed Ribosomes"},{"name":"sample_name","value":"e291a500-6b6a-11e6-821c-3c4a9275d6c8"},{"name":"scientific_name","value":"Pannonibacter phragmitetus"},{"name":"serovar","value":"not available: to be reported later"},{"name":"host","value":"environmental"},{"name":"strain","value":"NCTC13350"},{"name":"supplier_name","value":"NCTC13350_010916"},{"name":"type-material","value":"type strain of Pannonibacter phragmitetus"}],"description":{"organism":{"organismName":"Pannonibacter phragmitetus","taxId":121719},"title":"NCTC13350"},"lastUpdated":"2024-02-06T10:22:34.000","models":["Generic"],"owner":{"name":"EBI"},"package":"Generic.1.0","publicationDate":"2017-01-31T00:00:00.000","sampleIds":[{"db":"SRA","value":"ERS1324159"}],"status":{"status":"live","when":"2017-02-01T10:06:30.720"},"submissionDate":"2017-02-01T09:06:26.136"},"pairedAssembly":{"accession":"GCA_900454465.1","annotationName":"Annotation submitted by SC","status":"current"},"refseqCategory":"representative genome","releaseDate":"2018-08-01","submitter":"SC"},"assemblyStats":{"contigL50":1,"contigN50":4621478,"gcCount":"3052615","gcPercent":63.0,"genomeCoverage":"100.0x","numberOfComponentSequences":2,"numberOfContigs":2,"totalSequenceLength":"4837487","totalUngappedLength":"4837487"},"averageNucleotideIdentity":{"bestAniMatch":{"ani":99.99,"assembly":"GCA_000382365.1","assemblyCoverage":98.78,"category":"suspected_type","organismName":"Pannonibacter phragmitetus","typeAssemblyCoverage":99.96},"category":"suspected_type","comment":"na","matchStatus":"species_match","submittedAniMatch":{"ani":99.99,"assembly":"GCA_000382365.1","assemblyCoverage":98.78,"category":"suspected_type","organismName":"Pannonibacter phragmitetus DSM 14782","typeAssemblyCoverage":99.96},"submittedOrganism":"Pannonibacter phragmitetus","submittedSpecies":"Pannonibacter phragmitetus","taxonomyCheckStatus":"OK"},"checkmInfo":{"checkmMarkerSet":"Rhizobiales","checkmMarkerSetRank":"order","checkmSpeciesTaxId":121719,"checkmVersion":"v1.2.2","completeness":98.84,"completenessPercentile":57.142857},"currentAccession":"GCF_900454465.1","organism":{"infraspecificNames":{"strain":"NCTC13350"},"organismName":"Pannonibacter phragmitetus","taxId":121719},"pairedAccession":"GCA_900454465.1","sourceDatabase":"SOURCE_DATABASE_REFSEQ","typeMaterial":{"typeDisplayText":"assembly from type material","typeLabel":"TYPE_MATERIAL"},"wgsInfo":{"masterWgsUrl":"https://www.ncbi.nlm.nih.gov/nuccore/UGSK00000000.1","wgsContigsUrl":"https://www.ncbi.nlm.nih.gov/Traces/wgs/UGSK01","wgsProjectAccession":"UGSK01"}}
```
