## Supplementary Dataset 1 for "Euktect: Enhanced Eukaryotic Sequence Detection and Classification in Metagenomes via the DNA Language Model": assembly_data_report.jsonl (part 46 of 71)

```
{"accession":"GCF_900454495.1","annotationInfo":{"method":"Best-placed reference protein set; GeneMarkS-2+","name":"NCBI Prokaryotic Genome Annotation Pipeline (PGAP)","pipeline":"NCBI Prokaryotic Genome Annotation Pipeline (PGAP)","provider":"NCBI RefSeq","releaseDate":"2023-04-28","softwareVersion":"6.5","stats":{"geneCounts":{"nonCoding":111,"proteinCoding":6346,"pseudogene":131,"total":6588}}},"assemblyInfo":{"assemblyLevel":"Contig","assemblyName":"49508_F02","assemblyStatus":"current","assemblyType":"haploid","bioprojectAccession":"PRJEB6403","bioprojectLineage":[{"bioprojects":[{"accession":"PRJEB6403","title":"NCTC_3000"}]}],"biosample":{"accession":"SAMEA4076714","attributes":[{"name":"ENA-CHECKLIST","value":"ERC000011"},{"name":"ENA-FIRST-PUBLIC","value":"2016-12-20T17:02:06Z"},{"name":"ENA-LAST-UPDATE","value":"2018-05-23T16:22:46Z"},{"name":"External Id","value":"SAMEA4076714"},{"name":"INSDC center name","value":"SC"},{"name":"INSDC first public","value":"2016-12-20T17:02:06Z"},{"name":"INSDC last update","value":"2018-05-23T16:22:46Z"},{"name":"INSDC status","value":"public"},{"name":"Submitter Id","value":"3351ac60-44ec-11e6-9a3d-3c4a9275d6c8"},{"name":"anonymized name","value":"3012STDY6474700"},{"name":"collection_date","value":"1900/1963"},{"name":"common name","value":"Paenibacillus macerans"},{"name":"culture_collection","value":"NCTC:6355"},{"name":"host_health_state","value":"not available: to be reported later"},{"name":"isolation_source","value":"not available: to be reported later"},{"name":"sample_name","value":"3351ac60-44ec-11e6-9a3d-3c4a9275d6c8"},{"name":"scientific_name","value":"Paenibacillus macerans"},{"name":"serovar","value":"not available: to be reported later"},{"name":"host","value":"not available"},{"name":"strain","value":"NCTC6355"},{"name":"supplier_name","value":"NCTC6355_130716"},{"name":"type-material","value":"type strain of Bacillus macerans"}],"description":{"organism":{"organismName":"Paenibacillus macerans","taxId":44252},"title":"NCTC6355"},"lastUpdated":"2024-03-24T08:12:25.468","models":["Generic"],"owner":{"name":"EBI"},"package":"Generic.1.0","publicationDate":"2016-12-20T00:00:00.000","sampleIds":[{"db":"SRA","value":"ERS1247824"}],"status":{"status":"live","when":"2016-12-21T10:08:52.877"},"submissionDate":"2016-12-21T09:11:35.150"},"pairedAssembly":{"accession":"GCA_900454495.1","annotationName":"Annotation submitted by SC","status":"current"},"refseqCategory":"representative genome","releaseDate":"2018-08-01","submitter":"SC"},"assemblyStats":{"contigL50":1,"contigN50":5182442,"gcCount":"3886186","gcPercent":52.5,"genomeCoverage":"100.0x","numberOfComponentSequences":2,"numberOfContigs":2,"totalSequenceLength":"7390297","totalUngappedLength":"7390297"},"averageNucleotideIdentity":{"bestAniMatch":{"ani":99.99,"assembly":"GCA_000746875.1","assemblyCoverage":99.15,"category":"type","organismName":"Paenibacillus macerans","typeAssemblyCoverage":99.94},"category":"type","comment":"na","matchStatus":"species_match","submittedAniMatch":{"ani":99.99,"assembly":"GCA_000746875.1","assemblyCoverage":99.15,"category":"type","organismName":"Paenibacillus macerans","typeAssemblyCoverage":99.94},"submittedOrganism":"Paenibacillus macerans","submittedSpecies":"Paenibacillus macerans","taxonomyCheckStatus":"OK"},"checkmInfo":{"checkmMarkerSet":"Paenibacillus","checkmMarkerSetRank":"genus","checkmSpeciesTaxId":44252,"checkmVersion":"v1.2.2","completeness":99.44,"completenessPercentile":100.0},"currentAccession":"GCF_900454495.1","organism":{"infraspecificNames":{"strain":"NCTC6355"},"organismName":"Paenibacillus macerans","taxId":44252},"pairedAccession":"GCA_900454495.1","sourceDatabase":"SOURCE_DATABASE_REFSEQ","typeMaterial":{"typeDisplayText":"assembly from type material","typeLabel":"TYPE_MATERIAL"},"wgsInfo":{"masterWgsUrl":"https://www.ncbi.nlm.nih.gov/nuccore/UGSI00000000.1","wgsContigsUrl":"https://www.ncbi.nlm.nih.gov/Traces/wgs/UGSI01","wgsProjectAccession":"UGSI01"}}
{"accession":"GCF_900607235.1","annotationInfo":{"method":"Best-placed reference protein set; GeneMarkS-2+","name":"GCF_900607235.1-RS_2024_04_10","pipeline":"NCBI Prokaryotic Genome Annotation Pipeline (PGAP)","provider":"NCBI RefSeq","releaseDate":"2024-04-10","softwareVersion":"6.7","stats":{"geneCounts":{"nonCoding":57,"proteinCoding":5484,"pseudogene":19,"total":5560}}},"assemblyInfo":{"assemblyLevel":"Scaffold","assemblyName":"PRJEB29385","assemblyStatus":"current","assemblyType":"haploid","bioprojectAccession":"PRJEB29385","bioprojectLineage":[{"bioprojects":[{"accession":"PRJEB29385","title":"Olivibacter jilunii genome"}]}],"biosample":{"accession":"SAMEA5046351","attributes":[{"name":"ENA-CHECKLIST","value":"ERC000011"},{"name":"ENA-FIRST-PUBLIC","value":"2018-12-05T17:03:39Z"},{"name":"ENA-LAST-UPDATE","value":"2018-10-25T14:33:09Z"},{"name":"External Id","value":"SAMEA5046351"},{"name":"INSDC center name","value":"URMITE"},{"name":"INSDC first public","value":"2018-12-05T17:03:39Z"},{"name":"INSDC last update","value":"2018-10-25T14:33:09Z"},{"name":"INSDC status","value":"public"},{"name":"Submitter Id","value":"PRJEB29385"},{"name":"isolation_source","value":"rectal swab"},{"name":"sample_name","value":"PRJEB29385"},{"name":"scientific_name","value":"Olivibacter jilunii"},{"name":"strain","value":"P8502"}],"description":{"organism":{"organismName":"Olivibacter jilunii","taxId":985016},"title":"Olivibacter jilunii genome"},"lastUpdated":"2024-02-06T12:26:21.000","models":["Generic"],"owner":{"name":"EBI"},"package":"Generic.1.0","publicationDate":"2018-12-05T00:00:00.000","sampleIds":[{"db":"SRA","value":"ERS2858080"}],"status":{"status":"live","when":"2018-12-11T09:10:54.900"},"submissionDate":"2018-12-10T09:05:33.443"},"pairedAssembly":{"accession":"GCA_900607235.1","status":"current"},"refseqCategory":"representative genome","releaseDate":"2018-12-07","submitter":"URMITE"},"assemblyStats":{"contigL50":4,"contigN50":537034,"gcCount":"2759391","gcPercent":41.0,"genomeCoverage":"50.0x","numberOfComponentSequences":23,"numberOfContigs":23,"numberOfScaffolds":21,"scaffoldL50":3,"scaffoldN50":643697,"totalSequenceLength":"6704054","totalUngappedLength":"6704032"},"averageNucleotideIdentity":{"bestAniMatch":{"ani":83.06,"assembly":"GCA_009733535.1","assemblyCoverage":0.31,"category":"type","organismName":"Sphingobacterium endophyticum","typeAssemblyCoverage":0.44},"category":"category_na","comment":"na","matchStatus":"low_coverage","submittedOrganism":"Olivibacter jilunii","submittedSpecies":"Olivibacter jilunii","taxonomyCheckStatus":"Inconclusive"},"checkmInfo":{"checkmMarkerSet":"Sphingobacteriaceae","checkmMarkerSetRank":"family","checkmSpeciesTaxId":985016,"checkmVersion":"v1.2.2","completeness":99.13,"completenessPercentile":100.0,"contamination":0.58},"currentAccession":"GCF_900607235.1","organism":{"infraspecificNames":{"strain":"P8502"},"organismName":"Olivibacter jilunii","taxId":985016},"pairedAccession":"GCA_900607235.1","sourceDatabase":"SOURCE_DATABASE_REFSEQ","wgsInfo":{"masterWgsUrl":"https://www.ncbi.nlm.nih.gov/nuccore/UWUA00000000.1","wgsContigsUrl":"https://www.ncbi.nlm.nih.gov/Traces/wgs/UWUA01","wgsProjectAccession":"UWUA01"}}
{"accession":"GCF_900608495.1","annotationInfo":{"method":"Best-placed reference protein set; GeneMarkS-2+","name":"NCBI Prokaryotic Genome Annotation Pipeline (PGAP)","pipeline":"NCBI Prokaryotic Genome Annotation Pipeline (PGAP)","provider":"NCBI RefSeq","releaseDate":"2023-08-25","softwareVersion":"6.6","stats":{"geneCounts":{"nonCoding":47,"proteinCoding":1944,"pseudogene":68,"total":2059}}},"assemblyInfo":{"assemblyLevel":"Contig","assemblyName":"OalgB6SA-Spiro","assemblyStatus":"current","assemblyType":"haploid","bioprojectAccession":"PRJEB20554","bioprojectLineage":[{"bioprojects":[{"accession":"PRJEB20554","title":"Phylogenetic and proteogenomic analysis of a mutualistic spirochete endosymbiont in the gutless oligochaete Olavius algarvensis"}]}],"biosample":{"accession":"SAMEA104020357","attributes":[{"name":"ENA-CHECKLIST","value":"ERC000013"},{"name":"ENA-FIRST-PUBLIC","value":"2017-10-10T17:01:54Z"},{"name":"ENA-LAST-UPDATE","value":"2018-06-27T08:13:47Z"},{"name":"External Id","value":"SAMEA104020357"},{"name":"INSDC center name","value":"MAX PLANCK INSTITUTE FOR MARINE MICROBIOLOGY"},{"name":"INSDC first public","value":"2017-10-10T17:01:54Z"},{"name":"INSDC last update","value":"2018-06-27T08:13:47Z"},{"name":"INSDC status","value":"public"},{"name":"Submitter Id","value":"1"},{"name":"collection_date","value":"2014-06"},{"name":"env_broad_scale","value":"shallow marine sediment"},{"name":"env_local_scale","value":"marine anoxic zone"},{"name":"env_medium","value":"shallow marine sediment"},{"name":"geo_loc_name","value":"Mediterranean Sea"},{"name":"geographic location (latitude)","value":"42°48'29.38'N"},{"name":"geographic location (longitude)","value":"10°08'31.57'E"},{"name":"host-associated environmental package","value":"host-associated"},{"name":"investigation_type","value":"metagenome"},{"name":"project_name","value":"Spirochaete Proteogenomics"},{"name":"sample_name","value":"1"},{"name":"scientific_name","value":"Olavius algarvensis spirochete endosymbiont"},{"name":"sequencing method","value":"Illumina"}],"description":{"organism":{"organismName":"Olavius algarvensis spirochete endosymbiont","taxId":260710},"title":"Spirochaete genome binned from specimen OalgB6SA"},"lastUpdated":"2024-02-06T10:51:21.000","models":["Generic"],"owner":{"name":"EBI"},"package":"Generic.1.0","publicationDate":"2017-10-10T00:00:00.000","sampleIds":[{"db":"SRA","value":"ERS1685195"}],"status":{"status":"live","when":"2017-10-11T10:09:42.693"},"submissionDate":"2017-10-11T09:10:30.796"},"pairedAssembly":{"accession":"GCA_900608495.1","annotationName":"Annotation submitted by MAX PLANCK INSTITUTE FOR MARINE MICROBIOLOGY","status":"current"},"refseqCategory":"representative genome","releaseDate":"2018-11-18","submitter":"MAX PLANCK INSTITUTE FOR MARINE MICROBIOLOGY"},"assemblyStats":{"contigL50":14,"contigN50":49640,"gcCount":"998092","gcPercent":47.0,"genomeCoverage":"25.0x","numberOfComponentSequences":340,"numberOfContigs":340,"totalSequenceLength":"2121330","totalUngappedLength":"2121330"},"averageNucleotideIdentity":{"bestAniMatch":{"ani":91.69,"assembly":"GCA_000421285.1","assemblyCoverage":0.28,"category":"type","organismName":"Desulfotignum balticum","typeAssemblyCoverage":0.11},"category":"category_na","comment":"na","matchStatus":"low_coverage","submittedOrganism":"Olavius algarvensis spirochete endosymbiont","submittedSpecies":"Olavius algarvensis spirochete endosymbiont","taxonomyCheckStatus":"Inconclusive"},"checkmInfo":{"checkmMarkerSet":"Spirochaetales","checkmMarkerSetRank":"order","checkmSpeciesTaxId":260710,"checkmVersion":"v1.2.2","completeness":97.38,"completenessPercentile":100.0,"contamination":2.36},"currentAccession":"GCF_900608495.1","organism":{"infraspecificNames":{"isolate":"1"},"organismName":"Olavius algarvensis spirochete endosymbiont","taxId":260710},"pairedAccession":"GCA_900608495.1","sourceDatabase":"SOURCE_DATABASE_REFSEQ","wgsInfo":{"masterWgsUrl":"https://www.ncbi.nlm.nih.gov/nuccore/UWYT00000000.1","wgsContigsUrl":"https://www.ncbi.nlm.nih.gov/Traces/wgs/UWYT01","wgsProjectAccession":"UWYT01"}}
{"accession":"GCF_900638215.1","annotationInfo":{"method":"Best-placed reference protein set; GeneMarkS-2+","name":"NCBI Prokaryotic Genome Annotation Pipeline (PGAP)","pipeline":"NCBI Prokaryotic Genome Annotation Pipeline (PGAP)","provider":"NCBI RefSeq","releaseDate":"2024-02-13","softwareVersion":"6.6","stats":{"geneCounts":{"nonCoding":75,"proteinCoding":5479,"pseudogene":38,"total":5592}}},"assemblyInfo":{"assemblyLevel":"Complete Genome","assemblyName":"56553_A01","assemblyStatus":"current","assemblyType":"haploid","bioprojectAccession":"PRJEB6403","bioprojectLineage":[{"bioprojects":[{"accession":"PRJEB6403","title":"NCTC_3000"}]}],"biosample":{"accession":"SAMEA104167184","attributes":[{"name":"ArrayExpress-SPECIES","value":"Nocardiopsis dassonvillei"},{"name":"ENA-CHECKLIST","value":"ERC000011"},{"name":"ENA-FIRST-PUBLIC","value":"2017-11-09T17:04:37Z"},{"name":"ENA-LAST-UPDATE","value":"2018-05-24T10:20:24Z"},{"name":"External Id","value":"SAMEA104167184"},{"name":"INSDC center name","value":"SC"},{"name":"INSDC first public","value":"2017-11-09T17:04:37Z"},{"name":"INSDC last update","value":"2018-05-24T10:20:24Z"},{"name":"INSDC status","value":"public"},{"name":"Submitter Id","value":"ffc2fca0-55c0-11e7-8660-3c4a9275d6c8"},{"name":"anonymized name","value":"3012STDY6981850"},{"name":"collection_date","value":"1900/1953"},{"name":"common name","value":"Nocardiopsis dassonvillei"},{"name":"culture_collection","value":"NCTC:10488"},{"name":"host_health_state","value":"not available: to be reported later"},{"name":"isolation_source","value":"not available: to be reported later"},{"name":"sample_name","value":"ffc2fca0-55c0-11e7-8660-3c4a9275d6c8"},{"name":"scientific_name","value":"Nocardiopsis dassonvillei"},{"name":"serovar","value":"not available: to be reported later"},{"name":"host","value":"not available"},{"name":"strain","value":"NCTC10488"},{"name":"subject id","value":"3012STDY6981850"},{"name":"supplier_name","value":"NCTC10488_200617"},{"name":"type-material","value":"type strain of Nocardiopsis dassonvillei"}],"description":{"organism":{"organismName":"Nocardiopsis dassonvillei","taxId":2014},"title":"NCTC10488"},"lastUpdated":"2024-02-06T10:22:47.000","models":["Generic"],"owner":{"name":"EBI"},"package":"Generic.1.0","publicationDate":"2017-11-09T00:00:00.000","sampleIds":[{"db":"SRA","value":"ERS1826202"}],"status":{"status":"live","when":"2017-11-14T10:10:04.693"},"submissionDate":"2017-11-14T09:11:58.036"},"pairedAssembly":{"accession":"GCA_900638215.1","annotationName":"Annotation submitted by SC","status":"current"},"refseqCategory":"representative genome","releaseDate":"2018-12-20","submitter":"SC"},"assemblyStats":{"contigL50":1,"contigN50":6541269,"gcCount":"4757611","gcPercent":72.5,"genomeCoverage":"100.0x","numberOfComponentSequences":1,"numberOfContigs":1,"numberOfScaffolds":1,"scaffoldL50":1,"scaffoldN50":6541269,"totalNumberOfChromosomes":1,"totalSequenceLength":"6541269","totalUngappedLength":"6541269"},"averageNucleotideIdentity":{"bestAniMatch":{"ani":99.99,"assembly":"GCA_000092985.1","assemblyCoverage":99.91,"category":"type","organismName":"Nocardiopsis dassonvillei","typeAssemblyCoverage":99.88},"category":"type","comment":"na","matchStatus":"derived_species_match","submittedAniMatch":{"ani":99.99,"assembly":"GCA_000092985.1","assemblyCoverage":99.91,"category":"type","organismName":"Nocardiopsis dassonvillei subsp. dassonvillei DSM 43111","typeAssemblyCoverage":99.88},"submittedOrganism":"Nocardiopsis dassonvillei","submittedSpecies":"Nocardiopsis dassonvillei","taxonomyCheckStatus":"OK"},"checkmInfo":{"checkmMarkerSet":"Nocardiopsis","checkmMarkerSetRank":"genus","checkmSpeciesTaxId":2014,"checkmVersion":"v1.2.2","completeness":99.49,"completenessPercentile":100.0,"contamination":0.31},"currentAccession":"GCF_900638215.1","organism":{"infraspecificNames":{"strain":"NCTC10488"},"organismName":"Nocardiopsis dassonvillei","taxId":2014},"pairedAccession":"GCA_900638215.1","sourceDatabase":"SOURCE_DATABASE_REFSEQ","typeMaterial":{"typeDisplayText":"assembly from type material","typeLabel":"TYPE_MATERIAL"}}
{"accession":"GCF_902375165.1","annotationInfo":{"method":"Best-placed reference protein set; GeneMarkS-2+","name":"NCBI Prokaryotic Genome Annotation Pipeline (PGAP)","pipeline":"NCBI Prokaryotic Genome Annotation Pipeline (PGAP)","provider":"NCBI RefSeq","releaseDate":"2023-04-28","softwareVersion":"6.5","stats":{"geneCounts":{"nonCoding":47,"proteinCoding":1558,"pseudogene":47,"total":1652}}},"assemblyInfo":{"assemblyLevel":"Contig","assemblyName":"MGYG-HGUT-01449","assemblyStatus":"current","assemblyType":"haploid","bioprojectAccession":"PRJEB33885","bioprojectLineage":[{"bioprojects":[{"accession":"PRJEB33885","title":"A unified sequence catalogue of the human gut microbiome"}]}],"biosample":{"accession":"SAMEA5850952","attributes":[{"name":"ENA-CHECKLIST","value":"ERC000011"},{"name":"ENA-FIRST-PUBLIC","value":"2019-08-06T09:56:25Z"},{"name":"ENA-LAST-UPDATE","value":"2019-08-06T09:56:25Z"},{"name":"External Id","value":"SAMEA5850952"},{"name":"INSDC center name","value":"EMG"},{"name":"INSDC first public","value":"2019-08-06T09:56:25Z"},{"name":"INSDC last update","value":"2019-08-06T09:56:25Z"},{"name":"INSDC status","value":"public"},{"name":"Submitter Id","value":"MGYG-HGUT-01449"},{"name":"broker name","value":"EBI-EMG"},{"name":"common name","value":"Nosocomiicoccus massiliensis"},{"name":"completeness score","value":"90.15"},{"name":"contamination score","value":"0.55"},{"name":"env_broad_scale","value":"human-associated habitat"},{"name":"env_local_scale","value":"human gut"},{"name":"geo_loc_name","value":"not provided"},{"name":"investigation_type","value":"isolate"},{"name":"isolation_source","value":"human gut"},{"name":"project_name","value":"Human gut genomes"},{"name":"sample derived from","value":"SAMEA2272510"},{"name":"sample_name","value":"MGYG-HGUT-01449"},{"name":"scientific_name","value":"Nosocomiicoccus massiliensis"}],"description":{"organism":{"organismName":"Nosocomiicoccus massiliensis","taxId":1232430},"title":"Human gut genome"},"lastUpdated":"2024-02-06T17:39:24.000","models":["Generic"],"owner":{"name":"EBI"},"package":"Generic.1.0","publicationDate":"2019-08-06T00:00:00.000","sampleIds":[{"db":"SRA","value":"ERS3639479"}],"status":{"status":"live","when":"2019-08-07T13:16:53.160"},"submissionDate":"2019-08-07T10:17:53.383"},"pairedAssembly":{"accession":"GCA_902375165.1","status":"current"},"refseqCategory":"representative genome","releaseDate":"2019-08-22","submitter":"EMG"},"assemblyStats":{"contigL50":27,"contigN50":16847,"gcCount":"551555","gcPercent":36.5,"genomeCoverage":"10.0x","numberOfComponentSequences":154,"numberOfContigs":154,"totalSequenceLength":"1509734","totalUngappedLength":"1509734"},"averageNucleotideIdentity":{"bestAniMatch":{"ani":100.0,"assembly":"GCA_000438455.1","assemblyCoverage":100.0,"category":"type","organismName":"Nosocomiicoccus massiliensis","typeAssemblyCoverage":100.0},"category":"category_na","comment":"na","matchStatus":"species_match","submittedAniMatch":{"ani":100.0,"assembly":"GCA_000438455.1","assemblyCoverage":100.0,"category":"type","organismName":"Nosocomiicoccus massiliensis","typeAssemblyCoverage":100.0},"submittedOrganism":"Nosocomiicoccus massiliensis","submittedSpecies":"Nosocomiicoccus massiliensis","taxonomyCheckStatus":"OK"},"checkmInfo":{"checkmMarkerSet":"Staphylococcaceae","checkmMarkerSetRank":"family","checkmSpeciesTaxId":1232430,"checkmVersion":"v1.2.2","completeness":75.81,"completenessPercentile":33.333332,"contamination":0.66},"currentAccession":"GCF_902375165.1","organism":{"infraspecificNames":{"isolate":"MGYG-HGUT-01449"},"organismName":"Nosocomiicoccus massiliensis","taxId":1232430},"pairedAccession":"GCA_902375165.1","sourceDatabase":"SOURCE_DATABASE_REFSEQ","wgsInfo":{"masterWgsUrl":"https://www.ncbi.nlm.nih.gov/nuccore/CABKSY000000000.1","wgsContigsUrl":"https://www.ncbi.nlm.nih.gov/Traces/wgs/CABKSY01","wgsProjectAccession":"CABKSY01"}}
{"accession":"GCF_902375745.1","annotationInfo":{"method":"Best-placed reference protein set; GeneMarkS-2+","name":"NCBI Prokaryotic Genome Annotation Pipeline (PGAP)","pipeline":"NCBI Prokaryotic Genome Annotation Pipeline (PGAP)","provider":"NCBI RefSeq","releaseDate":"2023-05-05","softwareVersion":"6.5","stats":{"geneCounts":{"nonCoding":69,"proteinCoding":6072,"pseudogene":372,"total":6513}}},"assemblyInfo":{"assemblyLevel":"Scaffold","assemblyName":"MGYG-HGUT-01507","assemblyStatus":"current","assemblyType":"haploid","bioprojectAccession":"PRJEB33885","bioprojectLineage":[{"bioprojects":[{"accession":"PRJEB33885","title":"A unified sequence catalogue of the human gut microbiome"}]}],"biosample":{"accession":"SAMEA5851010","attributes":[{"name":"ENA-CHECKLIST","value":"ERC000011"},{"name":"ENA-FIRST-PUBLIC","value":"2019-08-06T09:56:26Z"},{"name":"ENA-LAST-UPDATE","value":"2019-08-06T09:56:26Z"},{"name":"External Id","value":"SAMEA5851010"},{"name":"INSDC center name","value":"EMG"},{"name":"INSDC first public","value":"2019-08-06T09:56:26Z"},{"name":"INSDC last update","value":"2019-08-06T09:56:26Z"},{"name":"INSDC status","value":"public"},{"name":"Submitter Id","value":"MGYG-HGUT-01507"},{"name":"broker name","value":"EBI-EMG"},{"name":"common name","value":"Paenibacillus ihuae"},{"name":"completeness score","value":"93.89"},{"name":"contamination score","value":"2.06"},{"name":"env_broad_scale","value":"human-associated habitat"},{"name":"env_local_scale","value":"human gut"},{"name":"geo_loc_name","value":"not provided"},{"name":"investigation_type","value":"isolate"},{"name":"isolation_source","value":"human gut"},{"name":"project_name","value":"Human gut genomes"},{"name":"sample derived from","value":"SAMEA3307865"},{"name":"sample_name","value":"MGYG-HGUT-01507"},{"name":"scientific_name","value":"Paenibacillus ihuae"}],"description":{"organism":{"organismName":"Paenibacillus ihuae","taxId":1232431},"title":"Human gut genome"},"lastUpdated":"2024-02-06T17:39:26.000","models":["Generic"],"owner":{"name":"EBI"},"package":"Generic.1.0","publicationDate":"2019-08-06T00:00:00.000","sampleIds":[{"db":"SRA","value":"ERS3639537"}],"status":{"status":"live","when":"2019-08-07T13:16:54.723"},"submissionDate":"2019-08-07T10:17:55.116"},"pairedAssembly":{"accession":"GCA_902375745.1","status":"current"},"refseqCategory":"representative genome","releaseDate":"2019-08-22","submitter":"EMG"},"assemblyStats":{"contigL50":113,"contigN50":17249,"gcCount":"3289650","gcPercent":49.5,"genomeCoverage":"10.0x","numberOfComponentSequences":13,"numberOfContigs":600,"numberOfScaffolds":13,"scaffoldL50":1,"scaffoldN50":4295883,"totalSequenceLength":"6725359","totalUngappedLength":"6631367"},"averageNucleotideIdentity":{"bestAniMatch":{"ani":100.0,"assembly":"GCA_001368795.1","assemblyCoverage":100.0,"category":"type","organismName":"Paenibacillus ihuae","typeAssemblyCoverage":100.0},"category":"category_na","comment":"na","matchStatus":"species_match","submittedAniMatch":{"ani":100.0,"assembly":"GCA_001368795.1","assemblyCoverage":100.0,"category":"type","organismName":"Paenibacillus ihuae","typeAssemblyCoverage":100.0},"submittedOrganism":"Paenibacillus ihuae","submittedSpecies":"Paenibacillus ihuae","taxonomyCheckStatus":"OK"},"checkmInfo":{"checkmMarkerSet":"Paenibacillus","checkmMarkerSetRank":"genus","checkmSpeciesTaxId":1232431,"checkmVersion":"v1.2.2","completeness":92.87,"completenessPercentile":100.0,"contamination":1.87},"currentAccession":"GCF_902375745.1","organism":{"infraspecificNames":{"isolate":"MGYG-HGUT-01507"},"organismName":"Paenibacillus ihuae","taxId":1232431},"pairedAccession":"GCA_902375745.1","sourceDatabase":"SOURCE_DATABASE_REFSEQ","wgsInfo":{"masterWgsUrl":"https://www.ncbi.nlm.nih.gov/nuccore/CABKUZ000000000.1","wgsContigsUrl":"https://www.ncbi.nlm.nih.gov/Traces/wgs/CABKUZ01","wgsProjectAccession":"CABKUZ01"}}
{"accession":"GCF_902386985.1","annotationInfo":{"method":"Best-placed reference protein set; GeneMarkS-2+","name":"GCF_902386985.1-RS_2024_03_13","pipeline":"NCBI Prokaryotic Genome Annotation Pipeline (PGAP)","provider":"NCBI RefSeq","releaseDate":"2024-03-13","softwareVersion":"6.7","stats":{"geneCounts":{"nonCoding":108,"proteinCoding":4492,"pseudogene":87,"total":4687}}},"assemblyInfo":{"assemblyLevel":"Contig","assemblyName":"UHGG_MGYG-HGUT-02423","assemblyStatus":"current","assemblyType":"haploid","bioprojectAccession":"PRJEB33885","bioprojectLineage":[{"bioprojects":[{"accession":"PRJEB33885","title":"A unified sequence catalogue of the human gut microbiome"}]}],"biosample":{"accession":"SAMEA5851928","attributes":[{"name":"ENA-CHECKLIST","value":"ERC000011"},{"name":"ENA-FIRST-PUBLIC","value":"2019-08-06T09:56:40Z"},{"name":"ENA-LAST-UPDATE","value":"2019-08-06T09:56:40Z"},{"name":"External Id","value":"SAMEA5851928"},{"name":"INSDC center name","value":"EMG"},{"name":"INSDC first public","value":"2019-08-06T09:56:40Z"},{"name":"INSDC last update","value":"2019-08-06T09:56:40Z"},{"name":"INSDC status","value":"public"},{"name":"Submitter Id","value":"MGYG-HGUT-02423"},{"name":"broker name","value":"EBI-EMG"},{"name":"common name","value":"Pantoea septica"},{"name":"completeness score","value":"99.99"},{"name":"contamination score","value":"0.23"},{"name":"env_broad_scale","value":"human-associated habitat"},{"name":"env_local_scale","value":"human gut"},{"name":"geo_loc_name","value":"USA"},{"name":"investigation_type","value":"isolate"},{"name":"isolation_source","value":"human gut"},{"name":"project_name","value":"Human gut genomes"},{"name":"sample derived from","value":"SAMN04875531"},{"name":"sample_name","value":"MGYG-HGUT-02423"},{"name":"scientific_name","value":"Pantoea septica"}],"description":{"organism":{"organismName":"Pantoea septica","taxId":472695},"title":"Human gut genome"},"lastUpdated":"2024-02-06T17:39:35.000","models":["Generic"],"owner":{"name":"EBI"},"package":"Generic.1.0","publicationDate":"2019-08-06T00:00:00.000","sampleIds":[{"db":"SRA","value":"ERS3640453"}],"status":{"status":"live","when":"2019-08-07T13:17:25.880"},"submissionDate":"2019-08-07T10:18:24.460"},"pairedAssembly":{"accession":"GCA_902386985.1","status":"current"},"refseqCategory":"representative genome","releaseDate":"2019-08-16","submitter":"EMG"},"assemblyStats":{"contigL50":1,"contigN50":4039592,"gcCount":"2865653","gcPercent":59.0,"genomeCoverage":"10.0x","numberOfComponentSequences":6,"numberOfContigs":6,"totalSequenceLength":"4877109","totalUngappedLength":"4877109"},"averageNucleotideIdentity":{"bestAniMatch":{"ani":96.17,"assembly":"GCA_002095575.1","assemblyCoverage":77.8,"category":"type","organismName":"Pantoea septica","typeAssemblyCoverage":88.06},"category":"category_na","comment":"na","matchStatus":"species_match","submittedAniMatch":{"ani":96.17,"assembly":"GCA_002095575.1","assemblyCoverage":77.8,"category":"type","organismName":"Pantoea septica","typeAssemblyCoverage":88.06},"submittedOrganism":"Pantoea septica","submittedSpecies":"Pantoea septica","taxonomyCheckStatus":"OK"},"checkmInfo":{"checkmMarkerSet":"Pantoea","checkmMarkerSetRank":"genus","checkmSpeciesTaxId":472695,"checkmVersion":"v1.2.2","completeness":98.18,"completenessPercentile":100.0,"contamination":1.81},"currentAccession":"GCF_902386985.1","organism":{"infraspecificNames":{"isolate":"MGYG-HGUT-02423"},"organismName":"Pantoea septica","taxId":472695},"pairedAccession":"GCA_902386985.1","sourceDatabase":"SOURCE_DATABASE_REFSEQ","wgsInfo":{"masterWgsUrl":"https://www.ncbi.nlm.nih.gov/nuccore/CABMKO000000000.1","wgsContigsUrl":"https://www.ncbi.nlm.nih.gov/Traces/wgs/CABMKO01","wgsProjectAccession":"CABMKO01"}}
{"accession":"GCF_902459535.1","annotationInfo":{"method":"Best-placed reference protein set; GeneMarkS-2+","name":"NCBI Prokaryotic Genome Annotation Pipeline (PGAP)","pipeline":"NCBI Prokaryotic Genome Annotation Pipeline (PGAP)","provider":"NCBI RefSeq","releaseDate":"2024-01-24","softwareVersion":"6.6","stats":{"geneCounts":{"nonCoding":86,"proteinCoding":7328,"pseudogene":122,"total":7536}}},"assemblyInfo":{"assemblyLevel":"Complete Genome","assemblyName":"Paraburkholderia_sp_Msb3","assemblyStatus":"current","assemblyType":"haploid","bioprojectAccession":"PRJEB33427","bioprojectLineage":[{"bioprojects":[{"accession":"PRJEB33427","title":"Genome sequence of Paraburkholderia sp. strain Msb3"}]}],"biosample":{"accession":"SAMEA5871251","attributes":[{"name":"ENA-CHECKLIST","value":"ERC000020"},{"name":"ENA-FIRST-PUBLIC","value":"2019-10-17T04:04:55Z"},{"name":"ENA-LAST-UPDATE","value":"2019-08-18T20:07:33Z"},{"name":"External Id","value":"SAMEA5871251"},{"name":"INSDC center name","value":"UNIVERSITY OF VIENNA"},{"name":"INSDC first public","value":"2019-10-17T04:04:55Z"},{"name":"INSDC last update","value":"2019-08-18T20:07:33Z"},{"name":"INSDC status","value":"public"},{"name":"Submitter Id","value":"PDMSB31"},{"name":"collection_date","value":"2017-12"},{"name":"env_broad_scale","value":"greenhouse"},{"name":"env_local_scale","value":"perennial subtropical forest vine"},{"name":"env_medium","value":"leaf"},{"name":"geo_loc_name","value":"Austria"},{"name":"geographic location (latitude)","value":"48°13'51.0816"},{"name":"geographic location (longitude)","value":"016°21'27.5112"},{"name":"investigation_type","value":"bacteria_archaea"},{"name":"plant-associated environmental package","value":"plant-associated"},{"name":"project_name","value":"Genome sequence of Paraburkholderia sp. strain Msb3"},{"name":"sample_name","value":"PDMSB31"},{"name":"scientific_name","value":"Paraburkholderia sp. Msb3"},{"name":"sequencing method","value":"PacBio"}],"description":{"organism":{"organismName":"Paraburkholderia dioscoreae","taxId":2604047},"title":"Paraburkholderia sp. Msb3, whole genome sequence"},"lastUpdated":"2024-02-06T17:51:27.000","models":["Generic"],"owner":{"name":"EBI"},"package":"Generic.1.0","publicationDate":"2019-10-17T00:00:00.000","sampleIds":[{"db":"SRA","value":"ERS3659738"}],"status":{"status":"live","when":"2019-10-26T13:07:12"},"submissionDate":"2019-10-22T08:14:21.943"},"pairedAssembly":{"accession":"GCA_902459535.1","annotationName":"Annotation submitted by UNIVERSITY OF VIENNA","status":"current"},"refseqCategory":"representative genome","releaseDate":"2019-10-22","submitter":"UNIVERSITY OF VIENNA"},"assemblyStats":{"contigL50":1,"contigN50":4479997,"gcCount":"5218586","gcPercent":62.5,"genomeCoverage":"400.0x","numberOfComponentSequences":5,"numberOfContigs":5,"numberOfScaffolds":5,"scaffoldL50":1,"scaffoldN50":4479997,"totalNumberOfChromosomes":5,"totalSequenceLength":"8347503","totalUngappedLength":"8347503"},"averageNucleotideIdentity":{"bestAniMatch":{"ani":94.9,"assembly":"GCA_000756045.1","assemblyCoverage":78.04,"category":"type","organismName":"Paraburkholderia xenovorans","typeAssemblyCoverage":67.14},"category":"type","comment":"Assembly is the type_strain, mismatch is within genus and expected","matchStatus":"below_threshold_mismatch","submittedOrganism":"Paraburkholderia dioscoreae","submittedSpecies":"Paraburkholderia dioscoreae","taxonomyCheckStatus":"OK"},"checkmInfo":{"checkmMarkerSet":"Burkholderiaceae","checkmMarkerSetRank":"family","checkmSpeciesTaxId":2604047,"checkmVersion":"v1.2.2","completeness":99.63,"completenessPercentile":100.0,"contamination":0.47},"currentAccession":"GCF_902459535.1","organism":{"infraspecificNames":{"strain":"Msb3"},"organismName":"Paraburkholderia dioscoreae","taxId":2604047},"pairedAccession":"GCA_902459535.1","sourceDatabase":"SOURCE_DATABASE_REFSEQ","typeMaterial":{"typeDisplayText":"assembly from type material","typeLabel":"TYPE_MATERIAL"}}
{"accession":"GCF_902459555.1","annotationInfo":{"method":"Best-placed reference protein set; GeneMarkS-2+","name":"NCBI Prokaryotic Genome Annotation Pipeline (PGAP)","pipeline":"NCBI Prokaryotic Genome Annotation Pipeline (PGAP)","provider":"NCBI RefSeq","releaseDate":"2023-05-06","softwareVersion":"6.5","stats":{"geneCounts":{"nonCoding":69,"proteinCoding":5132,"pseudogene":213,"total":5414}}},"assemblyInfo":{"assemblyLevel":"Contig","assemblyName":"LMG 31112","assemblyStatus":"current","assemblyType":"haploid","bioprojectAccession":"PRJEB30744","bioprojectLineage":[{"bioprojects":[{"accession":"PRJEB30744","title":"Taxonomic study of Pandoraea sp. LMG 31112"}]}],"biosample":{"accession":"SAMEA5537680","attributes":[{"name":"ENA-CHECKLIST","value":"ERC000011"},{"name":"ENA-FIRST-PUBLIC","value":"2019-09-04T17:03:53Z"},{"name":"ENA-LAST-UPDATE","value":"2019-03-27T09:37:36Z"},{"name":"External Id","value":"SAMEA5537680"},{"name":"INSDC center name","value":"LM-UGent"},{"name":"INSDC first public","value":"2019-09-04T17:03:53Z"},{"name":"INSDC last update","value":"2019-03-27T09:37:36Z"},{"name":"INSDC status","value":"public"},{"name":"Submitter Id","value":"LMG 31112"},{"name":"geo_loc_name","value":"Belgium"},{"name":"isolation_source","value":"soil"},{"name":"sample_name","value":"LMG 31112"},{"name":"scientific_name","value":"Pandoraea sp. LMG 31112"},{"name":"strain","value":"LMG 31112"},{"name":"type-material","value":"type material of Pandoraea horticolens"}],"description":{"organism":{"organismName":"Pandoraea horticolens","taxId":2508298},"title":"Pandoraea sp. LMG 31112T"},"lastUpdated":"2024-02-06T15:34:54.000","models":["Generic"],"owner":{"name":"EBI"},"package":"Generic.1.0","publicationDate":"2019-09-04T00:00:00.000","sampleIds":[{"db":"SRA","value":"ERS3339744"}],"status":{"status":"live","when":"2019-09-07T18:06:47"},"submissionDate":"2019-09-05T11:06:45.453"},"pairedAssembly":{"accession":"GCA_902459555.1","annotationName":"Annotation submitted by LM-UGent","status":"current"},"refseqCategory":"representative genome","releaseDate":"2019-09-12","submitter":"LM-UGent"},"assemblyStats":{"contigL50":7,"contigN50":290798,"gcCount":"3743990","gcPercent":62.5,"genomeCoverage":"122.0x","numberOfComponentSequences":68,"numberOfContigs":68,"totalSequenceLength":"6008490","totalUngappedLength":"6008490"},"averageNucleotideIdentity":{"bestAniMatch":{"ani":95.35,"assembly":"GCA_902459745.1","assemblyCoverage":79.59,"category":"type","organismName":"Pandoraea communis","typeAssemblyCoverage":83.78},"category":"type","comment":"Assembly is the type_strain, mismatch is within genus and expected","matchStatus":"below_threshold_mismatch","submittedOrganism":"Pandoraea horticolens","submittedSpecies":"Pandoraea horticolens","taxonomyCheckStatus":"OK"},"checkmInfo":{"checkmMarkerSet":"Burkholderiaceae","checkmMarkerSetRank":"family","checkmSpeciesTaxId":2508298,"checkmVersion":"v1.2.2","completeness":98.45,"completenessPercentile":100.0,"contamination":0.48},"currentAccession":"GCF_902459555.1","organism":{"infraspecificNames":{"strain":"LMG 31112"},"organismName":"Pandoraea horticolens","taxId":2508298},"pairedAccession":"GCA_902459555.1","sourceDatabase":"SOURCE_DATABASE_REFSEQ","typeMaterial":{"typeDisplayText":"assembly from type material","typeLabel":"TYPE_MATERIAL"},"wgsInfo":{"masterWgsUrl":"https://www.ncbi.nlm.nih.gov/nuccore/CABPSM000000000.1","wgsContigsUrl":"https://www.ncbi.nlm.nih.gov/Traces/wgs/CABPSM01","wgsProjectAccession":"CABPSM01"}}
{"accession":"GCF_902459565.1","annotationInfo":{"method":"Best-placed reference protein set; GeneMarkS-2+","name":"NCBI Prokaryotic Genome Annotation Pipeline (PGAP)","pipeline":"NCBI Prokaryotic Genome Annotation Pipeline (PGAP)","provider":"NCBI RefSeq","releaseDate":"2023-05-06","softwareVersion":"6.5","stats":{"geneCounts":{"nonCoding":67,"proteinCoding":5167,"pseudogene":44,"total":5278}}},"assemblyInfo":{"assemblyLevel":"Contig","assemblyName":"LMG 31011","assemblyStatus":"current","assemblyType":"haploid","bioprojectAccession":"PRJEB30756","bioprojectLineage":[{"bioprojects":[{"accession":"PRJEB30756","title":"Taxonomic study of Pandoraea sp. LMG 31011"}]}],"biosample":{"accession":"SAMEA5537670","attributes":[{"name":"ENA-CHECKLIST","value":"ERC000011"},{"name":"ENA-FIRST-PUBLIC","value":"2019-09-04T17:03:53Z"},{"name":"ENA-LAST-UPDATE","value":"2019-03-27T09:37:36Z"},{"name":"External Id","value":"SAMEA5537670"},{"name":"INSDC center name","value":"LM-UGent"},{"name":"INSDC first public","value":"2019-09-04T17:03:53Z"},{"name":"INSDC last update","value":"2019-03-27T09:37:36Z"},{"name":"INSDC status","value":"public"},{"name":"Submitter Id","value":"LMG 31011"},{"name":"geo_loc_name","value":"Belgium"},{"name":"isolation_source","value":"water"},{"name":"sample_name","value":"LMG 31011"},{"name":"scientific_name","value":"Pandoraea sp. LMG 31011"},{"name":"strain","value":"LMG 31011"},{"name":"type-material","value":"type material of Pandoraea aquatica"}],"description":{"organism":{"organismName":"Pandoraea aquatica","taxId":2508290},"title":"Pandoraea sp. LMG 31011T"},"lastUpdated":"2024-02-06T15:34:53.000","models":["Generic"],"owner":{"name":"EBI"},"package":"Generic.1.0","publicationDate":"2019-09-04T00:00:00.000","sampleIds":[{"db":"SRA","value":"ERS3339734"}],"status":{"status":"live","when":"2019-09-07T18:08:13.263"},"submissionDate":"2019-09-05T11:06:45.170"},"pairedAssembly":{"accession":"GCA_902459565.1","annotationName":"Annotation submitted by LM-UGent","status":"current"},"refseqCategory":"representative genome","releaseDate":"2019-09-12","submitter":"LM-UGent"},"assemblyStats":{"contigL50":3,"contigN50":792622,"gcCount":"3747063","gcPercent":63.0,"genomeCoverage":"123.0x","numberOfComponentSequences":17,"numberOfContigs":17,"totalSequenceLength":"5958127","totalUngappedLength":"5958127"},"averageNucleotideIdentity":{"bestAniMatch":{"ani":92.9,"assembly":"GCA_902459615.1","assemblyCoverage":86.82,"category":"type","organismName":"Pandoraea commovens","typeAssemblyCoverage":85.69},"category":"type","comment":"Assembly is the type_strain, mismatch is within genus and expected","matchStatus":"below_threshold_mismatch","submittedOrganism":"Pandoraea aquatica","submittedSpecies":"Pandoraea aquatica","taxonomyCheckStatus":"OK"},"checkmInfo":{"checkmMarkerSet":"Burkholderiaceae","checkmMarkerSetRank":"family","checkmSpeciesTaxId":2508290,"checkmVersion":"v1.2.2","completeness":98.05,"completenessPercentile":100.0,"contamination":1.19},"currentAccession":"GCF_902459565.1","organism":{"infraspecificNames":{"strain":"LMG 31011"},"organismName":"Pandoraea aquatica","taxId":2508290},"pairedAccession":"GCA_902459565.1","sourceDatabase":"SOURCE_DATABASE_REFSEQ","typeMaterial":{"typeDisplayText":"assembly from type material","typeLabel":"TYPE_MATERIAL"},"wgsInfo":{"masterWgsUrl":"https://www.ncbi.nlm.nih.gov/nuccore/CABPSN000000000.1","wgsContigsUrl":"https://www.ncbi.nlm.nih.gov/Traces/wgs/CABPSN01","wgsProjectAccession":"CABPSN01"}}
{"accession":"GCF_902459575.1","annotationInfo":{"method":"Best-placed reference protein set; GeneMarkS-2+","name":"NCBI Prokaryotic Genome Annotation Pipeline (PGAP)","pipeline":"NCBI Prokaryotic Genome Annotation Pipeline (PGAP)","provider":"NCBI RefSeq","releaseDate":"2023-05-06","softwareVersion":"6.5","stats":{"geneCounts":{"nonCoding":66,"proteinCoding":4589,"pseudogene":74,"total":4729}}},"assemblyInfo":{"assemblyLevel":"Contig","assemblyName":"LMG 31116","assemblyStatus":"current","assemblyType":"haploid","bioprojectAccession":"PRJEB30750","bioprojectLineage":[{"bioprojects":[{"accession":"PRJEB30750","title":"Taxonomic study of Pandoraea sp. LMG 31116"}]}],"biosample":{"accession":"SAMEA5537683","attributes":[{"name":"ENA-CHECKLIST","value":"ERC000011"},{"name":"ENA-FIRST-PUBLIC","value":"2019-09-04T17:03:53Z"},{"name":"ENA-LAST-UPDATE","value":"2019-03-27T09:37:36Z"},{"name":"External Id","value":"SAMEA5537683"},{"name":"INSDC center name","value":"LM-UGent"},{"name":"INSDC first public","value":"2019-09-04T17:03:53Z"},{"name":"INSDC last update","value":"2019-03-27T09:37:36Z"},{"name":"INSDC status","value":"public"},{"name":"Submitter Id","value":"LMG 31116"},{"name":"geo_loc_name","value":"USA"},{"name":"isolation_source","value":"Cystic fibrosis patient"},{"name":"sample_name","value":"LMG 31116"},{"name":"scientific_name","value":"Pandoraea sp. LMG 31116"},{"name":"strain","value":"LMG 31116"},{"name":"type-material","value":"type material of Pandoraea morbifera"}],"description":{"organism":{"organismName":"Pandoraea morbifera","taxId":2508300},"title":"Pandoraea sp. LMG 31116T"},"lastUpdated":"2024-02-06T15:34:54.000","models":["Generic"],"owner":{"name":"EBI"},"package":"Generic.1.0","publicationDate":"2019-09-04T00:00:00.000","sampleIds":[{"db":"SRA","value":"ERS3339747"}],"status":{"status":"live","when":"2019-09-07T18:06:47"},"submissionDate":"2019-09-05T11:06:45.530"},"pairedAssembly":{"accession":"GCA_902459575.1","annotationName":"Annotation submitted by LM-UGent","status":"current"},"refseqCategory":"representative genome","releaseDate":"2019-09-11","submitter":"LM-UGent"},"assemblyStats":{"contigL50":6,"contigN50":316192,"gcCount":"3383553","gcPercent":64.5,"genomeCoverage":"161.0x","numberOfComponentSequences":47,"numberOfContigs":47,"totalSequenceLength":"5233298","totalUngappedLength":"5233298"},"averageNucleotideIdentity":{"bestAniMatch":{"ani":94.77,"assembly":"GCA_900454355.1","assemblyCoverage":91.5,"category":"type","organismName":"Pandoraea pnomenusa","typeAssemblyCoverage":87.49},"category":"type","comment":"Assembly is the type_strain, mismatch is within genus and expected","matchStatus":"below_threshold_mismatch","submittedOrganism":"Pandoraea morbifera","submittedSpecies":"Pandoraea morbifera","taxonomyCheckStatus":"OK"},"checkmInfo":{"checkmMarkerSet":"Burkholderiaceae","checkmMarkerSetRank":"family","checkmSpeciesTaxId":2508300,"checkmVersion":"v1.2.2","completeness":97.56,"completenessPercentile":100.0,"contamination":0.11},"currentAccession":"GCF_902459575.1","organism":{"infraspecificNames":{"strain":"LMG 31116"},"organismName":"Pandoraea morbifera","taxId":2508300},"pairedAccession":"GCA_902459575.1","sourceDatabase":"SOURCE_DATABASE_REFSEQ","typeMaterial":{"typeDisplayText":"assembly from type material","typeLabel":"TYPE_MATERIAL"},"wgsInfo":{"masterWgsUrl":"https://www.ncbi.nlm.nih.gov/nuccore/CABPSD000000000.1","wgsContigsUrl":"https://www.ncbi.nlm.nih.gov/Traces/wgs/CABPSD01","wgsProjectAccession":"CABPSD01"}}
{"accession":"GCF_902459585.1","annotationInfo":{"method":"Best-placed reference protein set; GeneMarkS-2+","name":"NCBI Prokaryotic Genome Annotation Pipeline (PGAP)","pipeline":"NCBI Prokaryotic Genome Annotation Pipeline (PGAP)","provider":"NCBI RefSeq","releaseDate":"2023-08-21","softwareVersion":"6.6","stats":{"geneCounts":{"nonCoding":65,"proteinCoding":4238,"pseudogene":59,"total":4362}}},"assemblyInfo":{"assemblyLevel":"Contig","assemblyName":"LMG 31109","assemblyStatus":"current","assemblyType":"haploid","bioprojectAccession":"PRJEB30729","bioprojectLineage":[{"bioprojects":[{"accession":"PRJEB30729","title":"Taxonomic study of Pandoraea sp. LMG 31109"}]}],"biosample":{"accession":"SAMEA5537684","attributes":[{"name":"ENA-CHECKLIST","value":"ERC000011"},{"name":"ENA-FIRST-PUBLIC","value":"2019-09-04T17:03:53Z"},{"name":"ENA-LAST-UPDATE","value":"2019-03-27T09:37:36Z"},{"name":"External Id","value":"SAMEA5537684"},{"name":"INSDC center name","value":"LM-UGent"},{"name":"INSDC first public","value":"2019-09-04T17:03:53Z"},{"name":"INSDC last update","value":"2019-03-27T09:37:36Z"},{"name":"INSDC status","value":"public"},{"name":"Submitter Id","value":"LMG 31109"},{"name":"geo_loc_name","value":"USA"},{"name":"isolation_source","value":"Cystic fibrosis patient"},{"name":"sample_name","value":"LMG 31109"},{"name":"scientific_name","value":"Pandoraea sp. LMG 31109"},{"name":"strain","value":"LMG 31109"},{"name":"type-material","value":"type material of Pandoraea nosoerga"}],"description":{"organism":{"organismName":"Pandoraea nosoerga","taxId":2508296},"title":"Pandoraea sp. LMG 31109T"},"lastUpdated":"2024-02-06T15:34:54.000","models":["Generic"],"owner":{"name":"EBI"},"package":"Generic.1.0","publicationDate":"2019-09-04T00:00:00.000","sampleIds":[{"db":"SRA","value":"ERS3339748"}],"status":{"status":"live","when":"2019-09-07T18:06:47"},"submissionDate":"2019-09-05T11:06:45.560"},"pairedAssembly":{"accession":"GCA_902459585.1","annotationName":"Annotation submitted by LM-UGent","status":"current"},"refseqCategory":"representative genome","releaseDate":"2019-09-11","submitter":"LM-UGent"},"assemblyStats":{"contigL50":7,"contigN50":229370,"gcCount":"3215257","gcPercent":66.0,"genomeCoverage":"205.0x","numberOfComponentSequences":41,"numberOfContigs":41,"totalSequenceLength":"4862114","totalUngappedLength":"4862114"},"averageNucleotideIdentity":{"bestAniMatch":{"ani":89.3,"assembly":"GCA_000815105.2","assemblyCoverage":79.47,"category":"type","organismName":"Pandoraea pulmonicola","typeAssemblyCoverage":65.86},"category":"type","comment":"Assembly is the type_strain, mismatch is within genus and expected","matchStatus":"below_threshold_mismatch","submittedOrganism":"Pandoraea nosoerga","submittedSpecies":"Pandoraea nosoerga","taxonomyCheckStatus":"OK"},"checkmInfo":{"checkmMarkerSet":"Burkholderiaceae","checkmMarkerSetRank":"family","checkmSpeciesTaxId":2508296,"checkmVersion":"v1.2.2","completeness":98.29,"completenessPercentile":100.0},"currentAccession":"GCF_902459585.1","organism":{"infraspecificNames":{"strain":"LMG 31109"},"organismName":"Pandoraea nosoerga","taxId":2508296},"pairedAccession":"GCA_902459585.1","sourceDatabase":"SOURCE_DATABASE_REFSEQ","typeMaterial":{"typeDisplayText":"assembly from type material","typeLabel":"TYPE_MATERIAL"},"wgsInfo":{"masterWgsUrl":"https://www.ncbi.nlm.nih.gov/nuccore/CABPSC000000000.1","wgsContigsUrl":"https://www.ncbi.nlm.nih.gov/Traces/wgs/CABPSC01","wgsProjectAccession":"CABPSC01"}}
{"accession":"GCF_902459595.1","annotationInfo":{"method":"Best-placed reference protein set; GeneMarkS-2+","name":"NCBI Prokaryotic Genome Annotation Pipeline (PGAP)","pipeline":"NCBI Prokaryotic Genome Annotation Pipeline (PGAP)","provider":"NCBI RefSeq","releaseDate":"2023-05-06","softwareVersion":"6.5","stats":{"geneCounts":{"nonCoding":67,"proteinCoding":4325,"pseudogene":79,"total":4471}}},"assemblyInfo":{"assemblyLevel":"Contig","assemblyName":"LMG 31014","assemblyStatus":"current","assemblyType":"haploid","bioprojectAccession":"PRJEB30720","bioprojectLineage":[{"bioprojects":[{"accession":"PRJEB30720","title":"Taxonomic study of Pandoraea sp. LMG 31014"}]}],"biosample":{"accession":"SAMEA5537686","attributes":[{"name":"ENA-CHECKLIST","value":"ERC000011"},{"name":"ENA-FIRST-PUBLIC","value":"2019-09-04T17:03:53Z"},{"name":"ENA-LAST-UPDATE","value":"2019-03-27T09:37:37Z"},{"name":"External Id","value":"SAMEA5537686"},{"name":"INSDC center name","value":"LM-UGent"},{"name":"INSDC first public","value":"2019-09-04T17:03:53Z"},{"name":"INSDC last update","value":"2019-03-27T09:37:37Z"},{"name":"INSDC status","value":"public"},{"name":"Submitter Id","value":"LMG 31014"},{"name":"geo_loc_name","value":"Belgium"},{"name":"isolation_source","value":"soil"},{"name":"sample_name","value":"LMG 31014"},{"name":"scientific_name","value":"Pandoraea sp. LMG 31014"},{"name":"strain","value":"LMG 31014"},{"name":"type-material","value":"type material of Pandoraea soli"}],"description":{"organism":{"organismName":"Pandoraea soli","taxId":2508293},"title":"Pandoraea sp. LMG 31014T"},"lastUpdated":"2024-02-06T15:34:54.000","models":["Generic"],"owner":{"name":"EBI"},"package":"Generic.1.0","publicationDate":"2019-09-04T00:00:00.000","sampleIds":[{"db":"SRA","value":"ERS3339750"}],"status":{"status":"live","when":"2019-09-07T18:08:13.640"},"submissionDate":"2019-09-05T11:06:45.610"},"pairedAssembly":{"accession":"GCA_902459595.1","annotationName":"Annotation submitted by LM-UGent","status":"current"},"refseqCategory":"representative genome","releaseDate":"2019-09-11","submitter":"LM-UGent"},"assemblyStats":{"contigL50":5,"contigN50":370563,"gcCount":"3156719","gcPercent":63.5,"genomeCoverage":"145.0x","numberOfComponentSequences":51,"numberOfContigs":51,"totalSequenceLength":"4961982","totalUngappedLength":"4961982"},"averageNucleotideIdentity":{"bestAniMatch":{"ani":95.8,"assembly":"GCA_902459665.1","assemblyCoverage":89.0,"category":"type","organismName":"Pandoraea cepalis","typeAssemblyCoverage":83.73},"category":"type","comment":"Assembly is the type_strain, mismatch is within genus and expected","matchStatus":"below_threshold_mismatch","submittedOrganism":"Pandoraea soli","submittedSpecies":"Pandoraea soli","taxonomyCheckStatus":"OK"},"checkmInfo":{"checkmMarkerSet":"Burkholderiaceae","checkmMarkerSetRank":"family","checkmSpeciesTaxId":2508293,"checkmVersion":"v1.2.2","completeness":98.01,"completenessPercentile":100.0,"contamination":0.89},"currentAccession":"GCF_902459595.1","organism":{"infraspecificNames":{"strain":"LMG 31014"},"organismName":"Pandoraea soli","taxId":2508293},"pairedAccession":"GCA_902459595.1","sourceDatabase":"SOURCE_DATABASE_REFSEQ","typeMaterial":{"typeDisplayText":"assembly from type material","typeLabel":"TYPE_MATERIAL"},"wgsInfo":{"masterWgsUrl":"https://www.ncbi.nlm.nih.gov/nuccore/CABPSG000000000.1","wgsContigsUrl":"https://www.ncbi.nlm.nih.gov/Traces/wgs/CABPSG01","wgsProjectAccession":"CABPSG01"}}
{"accession":"GCF_902459625.1","annotationInfo":{"method":"Best-placed reference protein set; GeneMarkS-2+","name":"NCBI Prokaryotic Genome Annotation Pipeline (PGAP)","pipeline":"NCBI Prokaryotic Genome Annotation Pipeline (PGAP)","provider":"NCBI RefSeq","releaseDate":"2023-05-06","softwareVersion":"6.5","stats":{"geneCounts":{"nonCoding":63,"proteinCoding":4560,"pseudogene":55,"total":4678}}},"assemblyInfo":{"assemblyLevel":"Contig","assemblyName":"LMG 31107","assemblyStatus":"current","assemblyType":"haploid","bioprojectAccession":"PRJEB30716","bioprojectLineage":[{"bioprojects":[{"accession":"PRJEB30716","title":"Taxonomic study of Pandoraea sp. LMG 31107"}]}],"biosample":{"accession":"SAMEA5537675","attributes":[{"name":"ENA-CHECKLIST","value":"ERC000011"},{"name":"ENA-FIRST-PUBLIC","value":"2019-09-04T17:03:53Z"},{"name":"ENA-LAST-UPDATE","value":"2019-03-27T09:37:36Z"},{"name":"External Id","value":"SAMEA5537675"},{"name":"INSDC center name","value":"LM-UGent"},{"name":"INSDC first public","value":"2019-09-04T17:03:53Z"},{"name":"INSDC last update","value":"2019-03-27T09:37:36Z"},{"name":"INSDC status","value":"public"},{"name":"Submitter Id","value":"LMG 31107"},{"name":"geo_loc_name","value":"Belgium"},{"name":"isolation_source","value":"soil"},{"name":"sample_name","value":"LMG 31107"},{"name":"scientific_name","value":"Pandoraea sp. LMG 31106"},{"name":"strain","value":"LMG 31107"}],"description":{"organism":{"organismName":"Pandoraea cepalis","taxId":2508294},"title":"Pandoraea sp. LMG 31107"},"lastUpdated":"2024-02-06T15:34:53.000","models":["Generic"],"owner":{"name":"EBI"},"package":"Generic.1.0","publicationDate":"2019-09-04T00:00:00.000","sampleIds":[{"db":"SRA","value":"ERS3339739"}],"status":{"status":"live","when":"2019-09-07T18:06:46"},"submissionDate":"2019-09-05T11:06:45.280"},"pairedAssembly":{"accession":"GCA_902459625.1","annotationName":"Annotation submitted by LM-UGent","status":"current"},"refseqCategory":"representative genome","releaseDate":"2019-09-11","submitter":"LM-UGent"},"assemblyStats":{"contigL50":4,"contigN50":300362,"gcCount":"3278339","gcPercent":63.5,"genomeCoverage":"131.0x","numberOfComponentSequences":32,"numberOfContigs":32,"totalSequenceLength":"5159566","totalUngappedLength":"5159566"},"averageNucleotideIdentity":{"bestAniMatch":{"ani":96.28,"assembly":"GCA_902459665.1","assemblyCoverage":85.45,"category":"type","organismName":"Pandoraea cepalis","typeAssemblyCoverage":83.59},"category":"category_na","comment":"na","matchStatus":"species_match","submittedAniMatch":{"ani":96.28,"assembly":"GCA_902459665.1","assemblyCoverage":85.45,"category":"type","organismName":"Pandoraea cepalis","typeAssemblyCoverage":83.59},"submittedOrganism":"Pandoraea cepalis","submittedSpecies":"Pandoraea cepalis","taxonomyCheckStatus":"OK"},"checkmInfo":{"checkmMarkerSet":"Burkholderiaceae","checkmMarkerSetRank":"family","checkmSpeciesTaxId":2508294,"checkmVersion":"v1.2.2","completeness":98.07,"completenessPercentile":100.0,"contamination":0.96},"currentAccession":"GCF_902459625.1","organism":{"infraspecificNames":{"strain":"LMG 31107"},"organismName":"Pandoraea cepalis","taxId":2508294},"pairedAccession":"GCA_902459625.1","sourceDatabase":"SOURCE_DATABASE_REFSEQ","wgsInfo":{"masterWgsUrl":"https://www.ncbi.nlm.nih.gov/nuccore/CABPRY000000000.1","wgsContigsUrl":"https://www.ncbi.nlm.nih.gov/Traces/wgs/CABPRY01","wgsProjectAccession":"CABPRY01"}}
{"accession":"GCF_902459645.1","annotationInfo":{"method":"Best-placed reference protein set; GeneMarkS-2+","name":"NCBI Prokaryotic Genome Annotation Pipeline (PGAP)","pipeline":"NCBI Prokaryotic Genome Annotation Pipeline (PGAP)","provider":"NCBI RefSeq","releaseDate":"2023-08-21","softwareVersion":"6.6","stats":{"geneCounts":{"nonCoding":65,"proteinCoding":5129,"pseudogene":39,"total":5233}}},"assemblyInfo":{"assemblyLevel":"Contig","assemblyName":"LMG 31114","assemblyStatus":"current","assemblyType":"haploid","bioprojectAccession":"PRJEB30747","bioprojectLineage":[{"bioprojects":[{"accession":"PRJEB30747","title":"Taxonomic study of Pandoraea sp. LMG 31114"}]}],"biosample":{"accession":"SAMEA5537685","attributes":[{"name":"ENA-CHECKLIST","value":"ERC000011"},{"name":"ENA-FIRST-PUBLIC","value":"2019-09-04T17:03:53Z"},{"name":"ENA-LAST-UPDATE","value":"2019-03-27T09:37:37Z"},{"name":"External Id","value":"SAMEA5537685"},{"name":"INSDC center name","value":"LM-UGent"},{"name":"INSDC first public","value":"2019-09-04T17:03:53Z"},{"name":"INSDC last update","value":"2019-03-27T09:37:37Z"},{"name":"INSDC status","value":"public"},{"name":"Submitter Id","value":"LMG 31114"},{"name":"geo_loc_name","value":"USA"},{"name":"isolation_source","value":"Cystic fibrosis patient"},{"name":"sample_name","value":"LMG 31114"},{"name":"scientific_name","value":"Pandoraea sp. LMG 31114"},{"name":"strain","value":"LMG 31114"},{"name":"type-material","value":"type material of Pandoraea pneumonica"}],"description":{"organism":{"organismName":"Pandoraea pneumonica","taxId":2508299},"title":"Pandoraea sp. LMG 31114T"},"lastUpdated":"2024-02-06T15:34:54.000","models":["Generic"],"owner":{"name":"EBI"},"package":"Generic.1.0","publicationDate":"2019-09-04T00:00:00.000","sampleIds":[{"db":"SRA","value":"ERS3339749"}],"status":{"status":"live","when":"2019-09-07T18:06:47"},"submissionDate":"2019-09-05T11:06:45.593"},"pairedAssembly":{"accession":"GCA_902459645.1","annotationName":"Annotation submitted by LM-UGent","status":"current"},"refseqCategory":"representative genome","releaseDate":"2019-09-12","submitter":"LM-UGent"},"assemblyStats":{"contigL50":2,"contigN50":1392766,"gcCount":"3650353","gcPercent":62.5,"genomeCoverage":"181.0x","numberOfComponentSequences":12,"numberOfContigs":12,"totalSequenceLength":"5845078","totalUngappedLength":"5845078"},"averageNucleotideIdentity":{"bestAniMatch":{"ani":88.03,"assembly":"GCA_902459685.1","assemblyCoverage":76.26,"category":"type","organismName":"Pandoraea iniqua","typeAssemblyCoverage":70.31},"category":"type","comment":"Assembly is the type_strain, mismatch is within genus and expected","matchStatus":"below_threshold_mismatch","submittedOrganism":"Pandoraea pneumonica","submittedSpecies":"Pandoraea pneumonica","taxonomyCheckStatus":"OK"},"checkmInfo":{"checkmMarkerSet":"Burkholderiaceae","checkmMarkerSetRank":"family","checkmSpeciesTaxId":2508299,"checkmVersion":"v1.2.2","completeness":98.15,"completenessPercentile":100.0,"contamination":0.97},"currentAccession":"GCF_902459645.1","organism":{"infraspecificNames":{"strain":"LMG 31114"},"organismName":"Pandoraea pneumonica","taxId":2508299},"pairedAccession":"GCA_902459645.1","sourceDatabase":"SOURCE_DATABASE_REFSEQ","typeMaterial":{"typeDisplayText":"assembly from type material","typeLabel":"TYPE_MATERIAL"},"wgsInfo":{"masterWgsUrl":"https://www.ncbi.nlm.nih.gov/nuccore/CABPSK000000000.1","wgsContigsUrl":"https://www.ncbi.nlm.nih.gov/Traces/wgs/CABPSK01","wgsProjectAccession":"CABPSK01"}}
{"accession":"GCF_902459655.1","annotationInfo":{"method":"Best-placed reference protein set; GeneMarkS-2+","name":"NCBI Prokaryotic Genome Annotation Pipeline (PGAP)","pipeline":"NCBI Prokaryotic Genome Annotation Pipeline (PGAP)","provider":"NCBI RefSeq","releaseDate":"2023-08-21","softwareVersion":"6.6","stats":{"geneCounts":{"nonCoding":68,"proteinCoding":5106,"pseudogene":85,"total":5259}}},"assemblyInfo":{"assemblyLevel":"Contig","assemblyName":"LMG 31108","assemblyStatus":"current","assemblyType":"haploid","bioprojectAccession":"PRJEB30724","bioprojectLineage":[{"bioprojects":[{"accession":"PRJEB30724","title":"Taxonomic study of Pandoraea sp. LMG 31108"}]}],"biosample":{"accession":"SAMEA5537669","attributes":[{"name":"ENA-CHECKLIST","value":"ERC000011"},{"name":"ENA-FIRST-PUBLIC","value":"2019-09-04T17:03:53Z"},{"name":"ENA-LAST-UPDATE","value":"2019-03-27T09:37:36Z"},{"name":"External Id","value":"SAMEA5537669"},{"name":"INSDC center name","value":"LM-UGent"},{"name":"INSDC first public","value":"2019-09-04T17:03:53Z"},{"name":"INSDC last update","value":"2019-03-27T09:37:36Z"},{"name":"INSDC status","value":"public"},{"name":"Submitter Id","value":"LMG 31108"},{"name":"geo_loc_name","value":"USA"},{"name":"isolation_source","value":"Cystic fibrosis patient"},{"name":"sample_name","value":"LMG 31108"},{"name":"scientific_name","value":"Pandoraea sp. LMG 31108"},{"name":"strain","value":"LMG 31108"},{"name":"type-material","value":"type material of Pandoraea anhela"}],"description":{"organism":{"organismName":"Pandoraea anhela","taxId":2508295},"title":"Pandoraea sp. LMG 31108T"},"lastUpdated":"2024-02-06T15:34:53.000","models":["Generic"],"owner":{"name":"EBI"},"package":"Generic.1.0","publicationDate":"2019-09-04T00:00:00.000","sampleIds":[{"db":"SRA","value":"ERS3339733"}],"status":{"status":"live","when":"2019-09-12T08:07:41"},"submissionDate":"2019-09-05T11:06:45.140"},"pairedAssembly":{"accession":"GCA_902459655.1","annotationName":"Annotation submitted by LM-UGent","status":"current"},"refseqCategory":"representative genome","releaseDate":"2019-09-12","submitter":"LM-UGent"},"assemblyStats":{"contigL50":8,"contigN50":256277,"gcCount":"3830132","gcPercent":63.5,"genomeCoverage":"138.0x","numberOfComponentSequences":61,"numberOfContigs":61,"totalSequenceLength":"6046012","totalUngappedLength":"6046012"},"averageNucleotideIdentity":{"bestAniMatch":{"ani":88.8,"assembly":"GCA_902459735.1","assemblyCoverage":69.03,"category":"type","organismName":"Pandoraea capi","typeAssemblyCoverage":71.31},"category":"type","comment":"Assembly is the type_strain, mismatch is within genus and expected","matchStatus":"below_threshold_mismatch","submittedOrganism":"Pandoraea anhela","submittedSpecies":"Pandoraea anhela","taxonomyCheckStatus":"OK"},"checkmInfo":{"checkmMarkerSet":"Burkholderiaceae","checkmMarkerSetRank":"family","checkmSpeciesTaxId":2508295,"checkmVersion":"v1.2.2","completeness":97.97,"completenessPercentile":100.0,"contamination":0.69},"currentAccession":"GCF_902459655.1","organism":{"infraspecificNames":{"strain":"LMG 31108"},"organismName":"Pandoraea anhela","taxId":2508295},"pairedAccession":"GCA_902459655.1","sourceDatabase":"SOURCE_DATABASE_REFSEQ","typeMaterial":{"typeDisplayText":"assembly from type material","typeLabel":"TYPE_MATERIAL"},"wgsInfo":{"masterWgsUrl":"https://www.ncbi.nlm.nih.gov/nuccore/CABPSB000000000.1","wgsContigsUrl":"https://www.ncbi.nlm.nih.gov/Traces/wgs/CABPSB01","wgsProjectAccession":"CABPSB01"}}
{"accession":"GCF_902459685.1","annotationInfo":{"method":"Best-placed reference protein set; GeneMarkS-2+","name":"NCBI Prokaryotic Genome Annotation Pipeline (PGAP)","pipeline":"NCBI Prokaryotic Genome Annotation Pipeline (PGAP)","provider":"NCBI RefSeq","releaseDate":"2023-05-06","softwareVersion":"6.5","stats":{"geneCounts":{"nonCoding":69,"proteinCoding":5453,"pseudogene":54,"total":5576}}},"assemblyInfo":{"assemblyLevel":"Contig","assemblyName":"LMG 31009","assemblyStatus":"current","assemblyType":"haploid","bioprojectAccession":"PRJEB30748","bioprojectLineage":[{"bioprojects":[{"accession":"PRJEB30748","title":"Taxonomic study of Pandoraea sp. LMG 31009"}]}],"biosample":{"accession":"SAMEA5537681","attributes":[{"name":"ENA-CHECKLIST","value":"ERC000011"},{"name":"ENA-FIRST-PUBLIC","value":"2019-09-04T17:03:53Z"},{"name":"ENA-LAST-UPDATE","value":"2019-03-27T09:37:36Z"},{"name":"External Id","value":"SAMEA5537681"},{"name":"INSDC center name","value":"LM-UGent"},{"name":"INSDC first public","value":"2019-09-04T17:03:53Z"},{"name":"INSDC last update","value":"2019-03-27T09:37:36Z"},{"name":"INSDC status","value":"public"},{"name":"Submitter Id","value":"LMG 31009"},{"name":"geo_loc_name","value":"Belgium"},{"name":"isolation_source","value":"soil"},{"name":"sample_name","value":"LMG 31009"},{"name":"scientific_name","value":"Pandoraea sp. LMG 31009"},{"name":"strain","value":"LMG 31009"},{"name":"type-material","value":"type material of Pandoraea iniqua"}],"description":{"organism":{"organismName":"Pandoraea iniqua","taxId":2508288},"title":"Pandoraea sp. LMG 31009T"},"lastUpdated":"2024-02-06T15:34:54.000","models":["Generic"],"owner":{"name":"EBI"},"package":"Generic.1.0","publicationDate":"2019-09-04T00:00:00.000","sampleIds":[{"db":"SRA","value":"ERS3339745"}],"status":{"status":"live","when":"2019-09-07T18:08:13.513"},"submissionDate":"2019-09-05T11:06:45.466"},"pairedAssembly":{"accession":"GCA_902459685.1","annotationName":"Annotation submitted by LM-UGent","status":"current"},"refseqCategory":"representative genome","releaseDate":"2019-09-12","submitter":"LM-UGent"},"assemblyStats":{"contigL50":3,"contigN50":1113537,"gcCount":"3997751","gcPercent":63.0,"genomeCoverage":"117.0x","numberOfComponentSequences":17,"numberOfContigs":17,"totalSequenceLength":"6339129","totalUngappedLength":"6339129"},"averageNucleotideIdentity":{"bestAniMatch":{"ani":93.55,"assembly":"GCA_001465545.3","assemblyCoverage":88.01,"category":"type","organismName":"Pandoraea norimbergensis","typeAssemblyCoverage":90.46},"category":"type","comment":"Assembly is the type_strain, mismatch is within genus and expected","matchStatus":"below_threshold_mismatch","submittedOrganism":"Pandoraea iniqua","submittedSpecies":"Pandoraea iniqua","taxonomyCheckStatus":"OK"},"checkmInfo":{"checkmMarkerSet":"Burkholderiaceae","checkmMarkerSetRank":"family","checkmSpeciesTaxId":2508288,"checkmVersion":"v1.2.2","completeness":98.03,"completenessPercentile":50.0,"contamination":0.29},"currentAccession":"GCF_902459685.1","organism":{"infraspecificNames":{"strain":"LMG 31009"},"organismName":"Pandoraea iniqua","taxId":2508288},"pairedAccession":"GCA_902459685.1","sourceDatabase":"SOURCE_DATABASE_REFSEQ","typeMaterial":{"typeDisplayText":"assembly from type material","typeLabel":"TYPE_MATERIAL"},"wgsInfo":{"masterWgsUrl":"https://www.ncbi.nlm.nih.gov/nuccore/CABPSF000000000.1","wgsContigsUrl":"https://www.ncbi.nlm.nih.gov/Traces/wgs/CABPSF01","wgsProjectAccession":"CABPSF01"}}
{"accession":"GCF_902459695.1","annotationInfo":{"method":"Best-placed reference protein set; GeneMarkS-2+","name":"GCF_902459695.1-RS_2024_03_28","pipeline":"NCBI Prokaryotic Genome Annotation Pipeline (PGAP)","provider":"NCBI RefSeq","releaseDate":"2024-03-28","softwareVersion":"6.7","stats":{"geneCounts":{"nonCoding":63,"proteinCoding":5406,"pseudogene":162,"total":5631}}},"assemblyInfo":{"assemblyLevel":"Contig","assemblyName":"LMG 30175","assemblyStatus":"current","assemblyType":"haploid","bioprojectAccession":"PRJEB30813","bioprojectLineage":[{"bioprojects":[{"accession":"PRJEB30813","title":"Taxonomic study of Pandoraea terrae LMG 30175T"}]}],"biosample":{"accession":"SAMEA5537666","attributes":[{"name":"ENA-CHECKLIST","value":"ERC000011"},{"name":"ENA-FIRST-PUBLIC","value":"2019-09-04T17:03:53Z"},{"name":"ENA-LAST-UPDATE","value":"2019-03-27T09:22:36Z"},{"name":"External Id","value":"SAMEA5537666"},{"name":"INSDC center name","value":"LM-UGent"},{"name":"INSDC first public","value":"2019-09-04T17:03:53Z"},{"name":"INSDC last update","value":"2019-03-27T09:22:36Z"},{"name":"INSDC status","value":"public"},{"name":"Submitter Id","value":"LMG 30175T"},{"name":"geo_loc_name","value":"South Korea"},{"name":"isolation_source","value":"soil"},{"name":"sample_name","value":"LMG 30175T"},{"name":"scientific_name","value":"Pandoraea terrae"},{"name":"strain","value":"LMG 30175"},{"name":"type-material","value":"type strain of Pandoraea terrae"}],"description":{"organism":{"organismName":"Pandoraea terrae","taxId":1537710},"title":"Pandoraea terrae LMG 30175T"},"lastUpdated":"2024-02-06T15:34:53.000","models":["Generic"],"owner":{"name":"EBI"},"package":"Generic.1.0","publicationDate":"2019-09-04T00:00:00.000","sampleIds":[{"db":"SRA","value":"ERS3339731"}],"status":{"status":"live","when":"2019-09-07T18:08:13.200"},"submissionDate":"2019-09-05T11:06:45.093"},"pairedAssembly":{"accession":"GCA_902459695.1","annotationName":"Annotation submitted by LM-UGent","status":"current"},"refseqCategory":"representative genome","releaseDate":"2019-09-12","submitter":"LM-UGent"},"assemblyStats":{"contigL50":10,"contigN50":194136,"gcCount":"3878123","gcPercent":63.0,"genomeCoverage":"111.0x","numberOfComponentSequences":81,"numberOfContigs":81,"totalSequenceLength":"6176823","totalUngappedLength":"6176823"},"averageNucleotideIdentity":{"bestAniMatch":{"ani":83.9,"assembly":"GCA_900454575.1","assemblyCoverage":17.02,"category":"type","organismName":"Pandoraea pulmonicola","typeAssemblyCoverage":17.92},"category":"type","comment":"Assembly is the type_strain, mismatch is within genus and expected","matchStatus":"below_threshold_mismatch","submittedOrganism":"Pandoraea terrae","submittedSpecies":"Pandoraea terrae","taxonomyCheckStatus":"OK"},"checkmInfo":{"checkmMarkerSet":"Burkholderiaceae","checkmMarkerSetRank":"family","checkmSpeciesTaxId":1537710,"checkmVersion":"v1.2.2","completeness":98.51,"completenessPercentile":100.0,"contamination":0.82},"currentAccession":"GCF_902459695.1","organism":{"infraspecificNames":{"strain":"LMG 30175"},"organismName":"Pandoraea terrae","taxId":1537710},"pairedAccession":"GCA_902459695.1","sourceDatabase":"SOURCE_DATABASE_REFSEQ","typeMaterial":{"typeDisplayText":"assembly from type material","typeLabel":"TYPE_MATERIAL"},"wgsInfo":{"masterWgsUrl":"https://www.ncbi.nlm.nih.gov/nuccore/CABPRZ000000000.1","wgsContigsUrl":"https://www.ncbi.nlm.nih.gov/Traces/wgs/CABPRZ01","wgsProjectAccession":"CABPRZ01"}}
{"accession":"GCF_902459705.1","annotationInfo":{"method":"Best-placed reference protein set; GeneMarkS-2+","name":"NCBI Prokaryotic Genome Annotation Pipeline (PGAP)","pipeline":"NCBI Prokaryotic Genome Annotation Pipeline (PGAP)","provider":"NCBI RefSeq","releaseDate":"2023-05-06","softwareVersion":"6.5","stats":{"geneCounts":{"nonCoding":67,"proteinCoding":4802,"pseudogene":81,"total":4950}}},"assemblyInfo":{"assemblyLevel":"Contig","assemblyName":"LMG 31013","assemblyStatus":"current","assemblyType":"haploid","bioprojectAccession":"PRJEB30719","bioprojectLineage":[{"bioprojects":[{"accession":"PRJEB30719","title":"Taxonomic study of Pandoraea sp. LMG 31013"}]}],"biosample":{"accession":"SAMEA5537687","attributes":[{"name":"ENA-CHECKLIST","value":"ERC000011"},{"name":"ENA-FIRST-PUBLIC","value":"2019-09-04T17:03:53Z"},{"name":"ENA-LAST-UPDATE","value":"2019-03-27T09:37:37Z"},{"name":"External Id","value":"SAMEA5537687"},{"name":"INSDC center name","value":"LM-UGent"},{"name":"INSDC first public","value":"2019-09-04T17:03:53Z"},{"name":"INSDC last update","value":"2019-03-27T09:37:37Z"},{"name":"INSDC status","value":"public"},{"name":"Submitter Id","value":"LMG 31013"},{"name":"geo_loc_name","value":"Belgium"},{"name":"isolation_source","value":"soil"},{"name":"sample_name","value":"LMG 31013"},{"name":"scientific_name","value":"Pandoraea sp. LMG 31013"},{"name":"strain","value":"LMG 31013"},{"name":"type-material","value":"type material of Pandoraea terrigena"}],"description":{"organism":{"organismName":"Pandoraea terrigena","taxId":2508292},"title":"Pandoraea sp. LMG 31013T"},"lastUpdated":"2024-02-06T15:34:50.000","models":["Generic"],"owner":{"name":"EBI"},"package":"Generic.1.0","publicationDate":"2019-09-04T00:00:00.000","sampleIds":[{"db":"SRA","value":"ERS3339751"}],"status":{"status":"live","when":"2019-09-07T18:08:13.687"},"submissionDate":"2019-09-05T11:06:45.640"},"pairedAssembly":{"accession":"GCA_902459705.1","annotationName":"Annotation submitted by LM-UGent","status":"current"},"refseqCategory":"representative genome","releaseDate":"2019-09-11","submitter":"LM-UGent"},"assemblyStats":{"contigL50":5,"contigN50":374338,"gcCount":"3400381","gcPercent":63.5,"genomeCoverage":"142.0x","numberOfComponentSequences":35,"numberOfContigs":35,"totalSequenceLength":"5356606","totalUngappedLength":"5356606"},"averageNucleotideIdentity":{"bestAniMatch":{"ani":91.42,"assembly":"GCA_902459725.1","assemblyCoverage":75.17,"category":"type","organismName":"Pandoraea eparura","typeAssemblyCoverage":77.34},"category":"type","comment":"Assembly is the type_strain, mismatch is within genus and expected","matchStatus":"below_threshold_mismatch","submittedOrganism":"Pandoraea terrigena","submittedSpecies":"Pandoraea terrigena","taxonomyCheckStatus":"OK"},"checkmInfo":{"checkmMarkerSet":"Burkholderiaceae","checkmMarkerSetRank":"family","checkmSpeciesTaxId":2508292,"checkmVersion":"v1.2.2","completeness":98.01,"completenessPercentile":100.0},"currentAccession":"GCF_902459705.1","organism":{"infraspecificNames":{"strain":"LMG 31013"},"organismName":"Pandoraea terrigena","taxId":2508292},"pairedAccession":"GCA_902459705.1","sourceDatabase":"SOURCE_DATABASE_REFSEQ","typeMaterial":{"typeDisplayText":"assembly from type material","typeLabel":"TYPE_MATERIAL"},"wgsInfo":{"masterWgsUrl":"https://www.ncbi.nlm.nih.gov/nuccore/CABPRU000000000.1","wgsContigsUrl":"https://www.ncbi.nlm.nih.gov/Traces/wgs/CABPRU01","wgsProjectAccession":"CABPRU01"}}
{"accession":"GCF_902459725.1","annotationInfo":{"method":"Best-placed reference protein set; GeneMarkS-2+","name":"NCBI Prokaryotic Genome Annotation Pipeline (PGAP)","pipeline":"NCBI Prokaryotic Genome Annotation Pipeline (PGAP)","provider":"NCBI RefSeq","releaseDate":"2023-05-06","softwareVersion":"6.5","stats":{"geneCounts":{"nonCoding":67,"proteinCoding":4536,"pseudogene":92,"total":4695}}},"assemblyInfo":{"assemblyLevel":"Contig","assemblyName":"LMG 31012","assemblyStatus":"current","assemblyType":"haploid","bioprojectAccession":"PRJEB30718","bioprojectLineage":[{"bioprojects":[{"accession":"PRJEB30718","title":"Taxonomic study of Pandoraea sp. LMG 31012"}]}],"biosample":{"accession":"SAMEA5537679","attributes":[{"name":"ENA-CHECKLIST","value":"ERC000011"},{"name":"ENA-FIRST-PUBLIC","value":"2019-09-04T17:03:53Z"},{"name":"ENA-LAST-UPDATE","value":"2019-03-27T09:37:36Z"},{"name":"External Id","value":"SAMEA5537679"},{"name":"INSDC center name","value":"LM-UGent"},{"name":"INSDC first public","value":"2019-09-04T17:03:53Z"},{"name":"INSDC last update","value":"2019-03-27T09:37:36Z"},{"name":"INSDC status","value":"public"},{"name":"Submitter Id","value":"LMG 31012"},{"name":"geo_loc_name","value":"Belgium"},{"name":"isolation_source","value":"soil"},{"name":"sample_name","value":"LMG 31012"},{"name":"scientific_name","value":"Pandoraea sp. LMG 31012"},{"name":"strain","value":"LMG 31012"},{"name":"type-material","value":"type material of Pandoraea eparura"}],"description":{"organism":{"organismName":"Pandoraea eparura","taxId":2508291},"title":"Pandoraea sp. LMG 31012T"},"lastUpdated":"2024-02-06T15:34:54.000","models":["Generic"],"owner":{"name":"EBI"},"package":"Generic.1.0","publicationDate":"2019-09-04T00:00:00.000","sampleIds":[{"db":"SRA","value":"ERS3339743"}],"status":{"status":"live","when":"2019-09-07T18:08:13.450"},"submissionDate":"2019-09-05T11:06:45.420"},"pairedAssembly":{"accession":"GCA_902459725.1","annotationName":"Annotation submitted by LM-UGent","status":"current"},"refseqCategory":"representative genome","releaseDate":"2019-09-11","submitter":"LM-UGent"},"assemblyStats":{"contigL50":4,"contigN50":435937,"gcCount":"3314683","gcPercent":63.5,"genomeCoverage":"135.0x","numberOfComponentSequences":35,"numberOfContigs":35,"totalSequenceLength":"5205577","totalUngappedLength":"5205577"},"averageNucleotideIdentity":{"bestAniMatch":{"ani":91.42,"assembly":"GCA_902459705.1","assemblyCoverage":77.36,"category":"type","organismName":"Pandoraea terrigena","typeAssemblyCoverage":75.18},"category":"type","comment":"Assembly is the type_strain, mismatch is within genus and expected","matchStatus":"below_threshold_mismatch","submittedOrganism":"Pandoraea eparura","submittedSpecies":"Pandoraea eparura","taxonomyCheckStatus":"OK"},"checkmInfo":{"checkmMarkerSet":"Burkholderiaceae","checkmMarkerSetRank":"family","checkmSpeciesTaxId":2508291,"checkmVersion":"v1.2.2","completeness":97.5,"completenessPercentile":100.0,"contamination":0.89},"currentAccession":"GCF_902459725.1","organism":{"infraspecificNames":{"strain":"LMG 31012"},"organismName":"Pandoraea eparura","taxId":2508291},"pairedAccession":"GCA_902459725.1","sourceDatabase":"SOURCE_DATABASE_REFSEQ","typeMaterial":{"typeDisplayText":"assembly from type material","typeLabel":"TYPE_MATERIAL"},"wgsInfo":{"masterWgsUrl":"https://www.ncbi.nlm.nih.gov/nuccore/CABPSH000000000.1","wgsContigsUrl":"https://www.ncbi.nlm.nih.gov/Traces/wgs/CABPSH01","wgsProjectAccession":"CABPSH01"}}
{"accession":"GCF_902459735.1","annotationInfo":{"method":"Best-placed reference protein set; GeneMarkS-2+","name":"NCBI Prokaryotic Genome Annotation Pipeline (PGAP)","pipeline":"NCBI Prokaryotic Genome Annotation Pipeline (PGAP)","provider":"NCBI RefSeq","releaseDate":"2023-05-06","softwareVersion":"6.5","stats":{"geneCounts":{"nonCoding":67,"proteinCoding":4981,"pseudogene":78,"total":5126}}},"assemblyInfo":{"assemblyLevel":"Contig","assemblyName":"LMG 20602","assemblyStatus":"current","assemblyType":"haploid","bioprojectAccession":"PRJEB30721","bioprojectLineage":[{"bioprojects":[{"accession":"PRJEB30721","title":"Taxonomic study of Pandoraea sp. LMG 20602"}]}],"biosample":{"accession":"SAMEA5537672","attributes":[{"name":"ENA-CHECKLIST","value":"ERC000011"},{"name":"ENA-FIRST-PUBLIC","value":"2019-09-04T17:03:53Z"},{"name":"ENA-LAST-UPDATE","value":"2019-03-27T09:37:36Z"},{"name":"External Id","value":"SAMEA5537672"},{"name":"INSDC center name","value":"LM-UGent"},{"name":"INSDC first public","value":"2019-09-04T17:03:53Z"},{"name":"INSDC last update","value":"2019-03-27T09:37:36Z"},{"name":"INSDC status","value":"public"},{"name":"Submitter Id","value":"LMG 20602"},{"name":"geo_loc_name","value":"USA"},{"name":"isolation_source","value":"Human sample"},{"name":"sample_name","value":"LMG 20602"},{"name":"scientific_name","value":"Pandoraea sp. LMG 20602"},{"name":"strain","value":"LMG 20602"},{"name":"type-material","value":"type material of Pandoraea capi"}],"description":{"organism":{"organismName":"Pandoraea capi","taxId":2508286},"title":"Pandoraea sp. LMG 20602T"},"lastUpdated":"2024-02-06T15:34:53.000","models":["Generic"],"owner":{"name":"EBI"},"package":"Generic.1.0","publicationDate":"2019-09-04T00:00:00.000","sampleIds":[{"db":"SRA","value":"ERS3339736"}],"status":{"status":"live","when":"2019-09-07T18:08:13.310"},"submissionDate":"2019-09-05T11:06:45.216"},"pairedAssembly":{"accession":"GCA_902459735.1","annotationName":"Annotation submitted by LM-UGent","status":"current"},"refseqCategory":"representative genome","releaseDate":"2019-09-12","submitter":"LM-UGent"},"assemblyStats":{"contigL50":5,"contigN50":401082,"gcCount":"3712735","gcPercent":63.5,"genomeCoverage":"115.0x","numberOfComponentSequences":31,"numberOfContigs":31,"totalSequenceLength":"5852144","totalUngappedLength":"5852144"},"averageNucleotideIdentity":{"bestAniMatch":{"ani":88.8,"assembly":"GCA_902459655.1","assemblyCoverage":71.33,"category":"type","organismName":"Pandoraea anhela","typeAssemblyCoverage":69.04},"category":"type","comment":"Assembly is the type_strain, mismatch is within genus and expected","matchStatus":"below_threshold_mismatch","submittedOrganism":"Pandoraea capi","submittedSpecies":"Pandoraea capi","taxonomyCheckStatus":"OK"},"checkmInfo":{"checkmMarkerSet":"Burkholderiaceae","checkmMarkerSetRank":"family","checkmSpeciesTaxId":2508286,"checkmVersion":"v1.2.2","completeness":97.36,"completenessPercentile":50.0,"contamination":0.11},"currentAccession":"GCF_902459735.1","organism":{"infraspecificNames":{"strain":"LMG 20602"},"organismName":"Pandoraea capi","taxId":2508286},"pairedAccession":"GCA_902459735.1","sourceDatabase":"SOURCE_DATABASE_REFSEQ","typeMaterial":{"typeDisplayText":"assembly from type material","typeLabel":"TYPE_MATERIAL"},"wgsInfo":{"masterWgsUrl":"https://www.ncbi.nlm.nih.gov/nuccore/CABPRV000000000.1","wgsContigsUrl":"https://www.ncbi.nlm.nih.gov/Traces/wgs/CABPRV01","wgsProjectAccession":"CABPRV01"}}
{"accession":"GCF_902459745.1","annotationInfo":{"method":"Best-placed reference protein set; GeneMarkS-2+","name":"NCBI Prokaryotic Genome Annotation Pipeline (PGAP)","pipeline":"NCBI Prokaryotic Genome Annotation Pipeline (PGAP)","provider":"NCBI RefSeq","releaseDate":"2023-08-21","softwareVersion":"6.6","stats":{"geneCounts":{"nonCoding":67,"proteinCoding":4967,"pseudogene":80,"total":5114}}},"assemblyInfo":{"assemblyLevel":"Contig","assemblyName":"LMG 31110","assemblyStatus":"current","assemblyType":"haploid","bioprojectAccession":"PRJEB30740","bioprojectLineage":[{"bioprojects":[{"accession":"PRJEB30740","title":"Taxonomic study of Pandoraea sp. LMG 31110"}]}],"biosample":{"accession":"SAMEA5537677","attributes":[{"name":"ENA-CHECKLIST","value":"ERC000011"},{"name":"ENA-FIRST-PUBLIC","value":"2019-09-04T17:03:53Z"},{"name":"ENA-LAST-UPDATE","value":"2019-03-27T09:37:36Z"},{"name":"External Id","value":"SAMEA5537677"},{"name":"INSDC center name","value":"LM-UGent"},{"name":"INSDC first public","value":"2019-09-04T17:03:53Z"},{"name":"INSDC last update","value":"2019-03-27T09:37:36Z"},{"name":"INSDC status","value":"public"},{"name":"Submitter Id","value":"LMG 31110"},{"name":"geo_loc_name","value":"Belgium"},{"name":"isolation_source","value":"Cystic fibrosis patient"},{"name":"sample_name","value":"LMG 31110"},{"name":"scientific_name","value":"Pandoraea sp. LMG 31110"},{"name":"strain","value":"LMG 31110"},{"name":"type-material","value":"type material of Pandoraea communis"}],"description":{"organism":{"organismName":"Pandoraea communis","taxId":2508297},"title":"Pandoraea sp. LMG 31110T"},"lastUpdated":"2024-02-06T15:34:54.000","models":["Generic"],"owner":{"name":"EBI"},"package":"Generic.1.0","publicationDate":"2019-09-04T00:00:00.000","sampleIds":[{"db":"SRA","value":"ERS3339741"}],"status":{"status":"live","when":"2019-09-07T18:06:47"},"submissionDate":"2019-09-05T11:06:45.326"},"pairedAssembly":{"accession":"GCA_902459745.1","annotationName":"Annotation submitted by LM-UGent","status":"current"},"refseqCategory":"representative genome","releaseDate":"2019-09-12","submitter":"LM-UGent"},"assemblyStats":{"contigL50":3,"contigN50":837780,"gcCount":"3571811","gcPercent":62.5,"genomeCoverage":"139.0x","numberOfComponentSequences":17,"numberOfContigs":17,"totalSequenceLength":"5708603","totalUngappedLength":"5708603"},"averageNucleotideIdentity":{"bestAniMatch":{"ani":95.35,"assembly":"GCA_902459555.1","assemblyCoverage":83.79,"category":"type","organismName":"Pandoraea horticolens","typeAssemblyCoverage":79.61},"category":"type","comment":"Assembly is the type_strain, mismatch is within genus and expected","matchStatus":"below_threshold_mismatch","submittedOrganism":"Pandoraea communis","submittedSpecies":"Pandoraea communis","taxonomyCheckStatus":"OK"},"checkmInfo":{"checkmMarkerSet":"Burkholderiaceae","checkmMarkerSetRank":"family","checkmSpeciesTaxId":2508297,"checkmVersion":"v1.2.2","completeness":98.68,"completenessPercentile":66.666664,"contamination":0.52},"currentAccession":"GCF_902459745.1","organism":{"infraspecificNames":{"strain":"LMG 31110"},"organismName":"Pandoraea communis","taxId":2508297},"pairedAccession":"GCA_902459745.1","sourceDatabase":"SOURCE_DATABASE_REFSEQ","typeMaterial":{"typeDisplayText":"assembly from type material","typeLabel":"TYPE_MATERIAL"},"wgsInfo":{"masterWgsUrl":"https://www.ncbi.nlm.nih.gov/nuccore/CABPSJ000000000.1","wgsContigsUrl":"https://www.ncbi.nlm.nih.gov/Traces/wgs/CABPSJ01","wgsProjectAccession":"CABPSJ01"}}
{"accession":"GCF_902459765.1","annotationInfo":{"method":"Best-placed reference protein set; GeneMarkS-2+","name":"NCBI Prokaryotic Genome Annotation Pipeline (PGAP)","pipeline":"NCBI Prokaryotic Genome Annotation Pipeline (PGAP)","provider":"NCBI RefSeq","releaseDate":"2023-08-21","softwareVersion":"6.6","stats":{"geneCounts":{"nonCoding":68,"proteinCoding":5277,"pseudogene":71,"total":5416}}},"assemblyInfo":{"assemblyLevel":"Contig","assemblyName":"LMG 31117","assemblyStatus":"current","assemblyType":"haploid","bioprojectAccession":"PRJEB30755","bioprojectLineage":[{"bioprojects":[{"accession":"PRJEB30755","title":"Taxonomic study of Pandoraea sp. LMG 31117"}]}],"biosample":{"accession":"SAMEA5537667","attributes":[{"name":"ENA-CHECKLIST","value":"ERC000011"},{"name":"ENA-FIRST-PUBLIC","value":"2019-09-04T17:03:53Z"},{"name":"ENA-LAST-UPDATE","value":"2019-03-27T09:37:36Z"},{"name":"External Id","value":"SAMEA5537667"},{"name":"INSDC center name","value":"LM-UGent"},{"name":"INSDC first public","value":"2019-09-04T17:03:53Z"},{"name":"INSDC last update","value":"2019-03-27T09:37:36Z"},{"name":"INSDC status","value":"public"},{"name":"Submitter Id","value":"LMG 31117"},{"name":"geo_loc_name","value":"USA"},{"name":"isolation_source","value":"Cystic fibrosis patient"},{"name":"sample_name","value":"LMG 31117"},{"name":"scientific_name","value":"Pandoraea sp. LMG 31117"},{"name":"strain","value":"LMG 31117"},{"name":"type-material","value":"type material of Pandoraea anapnoica"}],"description":{"organism":{"organismName":"Pandoraea anapnoica","taxId":2508301},"title":"Pandoraea sp. LMG 31117T"},"lastUpdated":"2024-02-06T15:34:53.000","models":["Generic"],"owner":{"name":"EBI"},"package":"Generic.1.0","publicationDate":"2019-09-04T00:00:00.000","sampleIds":[{"db":"SRA","value":"ERS3339732"}],"status":{"status":"live","when":"2019-09-07T18:06:46"},"submissionDate":"2019-09-05T11:06:45.123"},"pairedAssembly":{"accession":"GCA_902459765.1","annotationName":"Annotation submitted by LM-UGent","status":"current"},"refseqCategory":"representative genome","releaseDate":"2019-09-12","submitter":"LM-UGent"},"assemblyStats":{"contigL50":7,"contigN50":278466,"gcCount":"3823126","gcPercent":62.5,"genomeCoverage":"141.0x","numberOfComponentSequences":48,"numberOfContigs":48,"totalSequenceLength":"6126688","totalUngappedLength":"6126688"},"averageNucleotideIdentity":{"bestAniMatch":{"ani":94.11,"assembly":"GCA_902459615.1","assemblyCoverage":83.0,"category":"type","organismName":"Pandoraea commovens","typeAssemblyCoverage":84.23},"category":"type","comment":"Assembly is the type_strain, mismatch is within genus and expected","matchStatus":"below_threshold_mismatch","submittedOrganism":"Pandoraea anapnoica","submittedSpecies":"Pandoraea anapnoica","taxonomyCheckStatus":"OK"},"checkmInfo":{"checkmMarkerSet":"Burkholderiaceae","checkmMarkerSetRank":"family","checkmSpeciesTaxId":2508301,"checkmVersion":"v1.2.2","completeness":98.81,"completenessPercentile":100.0,"contamination":0.66},"currentAccession":"GCF_902459765.1","organism":{"infraspecificNames":{"strain":"LMG 31117"},"organismName":"Pandoraea anapnoica","taxId":2508301},"pairedAccession":"GCA_902459765.1","sourceDatabase":"SOURCE_DATABASE_REFSEQ","typeMaterial":{"typeDisplayText":"assembly from type material","typeLabel":"TYPE_MATERIAL"},"wgsInfo":{"masterWgsUrl":"https://www.ncbi.nlm.nih.gov/nuccore/CABPSP000000000.1","wgsContigsUrl":"https://www.ncbi.nlm.nih.gov/Traces/wgs/CABPSP01","wgsProjectAccession":"CABPSP01"}}
{"accession":"GCF_902459775.1","annotationInfo":{"method":"Best-placed reference protein set; GeneMarkS-2+","name":"NCBI Prokaryotic Genome Annotation Pipeline (PGAP)","pipeline":"NCBI Prokaryotic Genome Annotation Pipeline (PGAP)","provider":"NCBI RefSeq","releaseDate":"2023-05-06","softwareVersion":"6.5","stats":{"geneCounts":{"nonCoding":69,"proteinCoding":5248,"pseudogene":82,"total":5399}}},"assemblyInfo":{"assemblyLevel":"Contig","assemblyName":"LMG 31118","assemblyStatus":"current","assemblyType":"haploid","bioprojectAccession":"PRJEB30757","bioprojectLineage":[{"bioprojects":[{"accession":"PRJEB30757","title":"Taxonomic study of Pandoraea sp. LMG 31118"}]}],"biosample":{"accession":"SAMEA5537673","attributes":[{"name":"ENA-CHECKLIST","value":"ERC000011"},{"name":"ENA-FIRST-PUBLIC","value":"2019-09-04T17:03:53Z"},{"name":"ENA-LAST-UPDATE","value":"2019-03-27T09:37:36Z"},{"name":"External Id","value":"SAMEA5537673"},{"name":"INSDC center name","value":"LM-UGent"},{"name":"INSDC first public","value":"2019-09-04T17:03:53Z"},{"name":"INSDC last update","value":"2019-03-27T09:37:36Z"},{"name":"INSDC status","value":"public"},{"name":"Submitter Id","value":"LMG 31118"},{"name":"geo_loc_name","value":"USA"},{"name":"isolation_source","value":"Cystic fibrosis patient"},{"name":"sample_name","value":"LMG 31118"},{"name":"scientific_name","value":"Pandoraea sp. LMG 31118"},{"name":"strain","value":"LMG 31118"},{"name":"type-material","value":"type material of Pandoraea captiosa"}],"description":{"organism":{"organismName":"Pandoraea captiosa","taxId":2508302},"title":"Pandoraea sp. LMG 31118T"},"lastUpdated":"2024-02-06T15:34:53.000","models":["Generic"],"owner":{"name":"EBI"},"package":"Generic.1.0","publicationDate":"2019-09-04T00:00:00.000","sampleIds":[{"db":"SRA","value":"ERS3339737"}],"status":{"status":"live","when":"2019-09-07T18:06:46"},"submissionDate":"2019-09-05T11:06:45.233"},"pairedAssembly":{"accession":"GCA_902459775.1","annotationName":"Annotation submitted by LM-UGent","status":"current"},"refseqCategory":"representative genome","releaseDate":"2019-09-12","submitter":"LM-UGent"},"assemblyStats":{"contigL50":3,"contigN50":614074,"gcCount":"3886451","gcPercent":63.5,"genomeCoverage":"134.0x","numberOfComponentSequences":36,"numberOfContigs":36,"totalSequenceLength":"6139582","totalUngappedLength":"6139582"},"averageNucleotideIdentity":{"bestAniMatch":{"ani":93.37,"assembly":"GCA_000934605.2","assemblyCoverage":85.62,"category":"type","organismName":"Pandoraea vervacti","typeAssemblyCoverage":91.64},"category":"type","comment":"Assembly is the type_strain, mismatch is within genus and expected","matchStatus":"below_threshold_mismatch","submittedOrganism":"Pandoraea captiosa","submittedSpecies":"Pandoraea captiosa","taxonomyCheckStatus":"OK"},"checkmInfo":{"checkmMarkerSet":"Burkholderiaceae","checkmMarkerSetRank":"family","checkmSpeciesTaxId":2508302,"checkmVersion":"v1.2.2","completeness":97.31,"completenessPercentile":100.0,"contamination":0.56},"currentAccession":"GCF_902459775.1","organism":{"infraspecificNames":{"strain":"LMG 31118"},"organismName":"Pandoraea captiosa","taxId":2508302},"pairedAccession":"GCA_902459775.1","sourceDatabase":"SOURCE_DATABASE_REFSEQ","typeMaterial":{"typeDisplayText":"assembly from type material","typeLabel":"TYPE_MATERIAL"},"wgsInfo":{"masterWgsUrl":"https://www.ncbi.nlm.nih.gov/nuccore/CABPSQ000000000.1","wgsContigsUrl":"https://www.ncbi.nlm.nih.gov/Traces/wgs/CABPSQ01","wgsProjectAccession":"CABPSQ01"}}
{"accession":"GCF_902459805.1","annotationInfo":{"method":"Best-placed reference protein set; GeneMarkS-2+","name":"NCBI Prokaryotic Genome Annotation Pipeline (PGAP)","pipeline":"NCBI Prokaryotic Genome Annotation Pipeline (PGAP)","provider":"NCBI RefSeq","releaseDate":"2023-05-06","softwareVersion":"6.5","stats":{"geneCounts":{"nonCoding":70,"proteinCoding":4660,"pseudogene":77,"total":4807}}},"assemblyInfo":{"assemblyLevel":"Contig","assemblyName":"LMG 20603","assemblyStatus":"current","assemblyType":"haploid","bioprojectAccession":"PRJEB30725","bioprojectLineage":[{"bioprojects":[{"accession":"PRJEB30725","title":"Taxonomic study of Pandoraea sp. LMG 20603"}]}],"biosample":{"accession":"SAMEA5537671","attributes":[{"name":"ENA-CHECKLIST","value":"ERC000011"},{"name":"ENA-FIRST-PUBLIC","value":"2019-09-04T17:03:53Z"},{"name":"ENA-LAST-UPDATE","value":"2019-03-27T09:37:36Z"},{"name":"External Id","value":"SAMEA5537671"},{"name":"INSDC center name","value":"LM-UGent"},{"name":"INSDC first public","value":"2019-09-04T17:03:53Z"},{"name":"INSDC last update","value":"2019-03-27T09:37:36Z"},{"name":"INSDC status","value":"public"},{"name":"Submitter Id","value":"LMG 20603"},{"name":"geo_loc_name","value":"USA"},{"name":"isolation_source","value":"Cystic fibrosis patient"},{"name":"sample_name","value":"LMG 20603"},{"name":"scientific_name","value":"Pandoraea sp. LMG 20603"},{"name":"strain","value":"LMG 20603"},{"name":"type-material","value":"type material of Pandoraea bronchicola"}],"description":{"organism":{"organismName":"Pandoraea bronchicola","taxId":2508287},"title":"Pandoraea sp. LMG 20603T"},"lastUpdated":"2024-02-06T15:34:53.000","models":["Generic"],"owner":{"name":"EBI"},"package":"Generic.1.0","publicationDate":"2019-09-04T00:00:00.000","sampleIds":[{"db":"SRA","value":"ERS3339735"}],"status":{"status":"live","when":"2019-09-07T18:08:13.297"},"submissionDate":"2019-09-05T11:06:45.186"},"pairedAssembly":{"accession":"GCA_902459805.1","annotationName":"Annotation submitted by LM-UGent","status":"current"},"refseqCategory":"representative genome","releaseDate":"2019-09-11","submitter":"LM-UGent"},"assemblyStats":{"contigL50":5,"contigN50":323330,"gcCount":"3369730","gcPercent":63.0,"genomeCoverage":"158.0x","numberOfComponentSequences":34,"numberOfContigs":34,"totalSequenceLength":"5351123","totalUngappedLength":"5351123"},"averageNucleotideIdentity":{"bestAniMatch":{"ani":89.62,"assembly":"GCA_902459555.1","assemblyCoverage":79.2,"category":"type","organismName":"Pandoraea horticolens","typeAssemblyCoverage":70.54},"category":"type","comment":"Assembly is the type_strain, mismatch is within genus and expected","matchStatus":"below_threshold_mismatch","submittedOrganism":"Pandoraea bronchicola","submittedSpecies":"Pandoraea bronchicola","taxonomyCheckStatus":"OK"},"checkmInfo":{"checkmMarkerSet":"Burkholderiaceae","checkmMarkerSetRank":"family","checkmSpeciesTaxId":2508287,"checkmVersion":"v1.2.2","completeness":97.95,"completenessPercentile":100.0,"contamination":0.33},"currentAccession":"GCF_902459805.1","organism":{"infraspecificNames":{"strain":"LMG 20603"},"organismName":"Pandoraea bronchicola","taxId":2508287},"pairedAccession":"GCA_902459805.1","sourceDatabase":"SOURCE_DATABASE_REFSEQ","typeMaterial":{"typeDisplayText":"assembly from type material","typeLabel":"TYPE_MATERIAL"},"wgsInfo":{"masterWgsUrl":"https://www.ncbi.nlm.nih.gov/nuccore/CABPST000000000.1","wgsContigsUrl":"https://www.ncbi.nlm.nih.gov/Traces/wgs/CABPST01","wgsProjectAccession":"CABPST01"}}
{"accession":"GCF_902505095.1","annotationInfo":{"method":"Best-placed reference protein set; GeneMarkS-2+","name":"NCBI Prokaryotic Genome Annotation Pipeline (PGAP)","pipeline":"NCBI Prokaryotic Genome Annotation Pipeline (PGAP)","provider":"NCBI RefSeq","releaseDate":"2024-02-11","softwareVersion":"6.6","stats":{"geneCounts":{"nonCoding":69,"proteinCoding":1216,"pseudogene":8,"total":1293}}},"assemblyInfo":{"assemblyLevel":"Contig","assemblyName":"OMES3154","assemblyStatus":"current","assemblyType":"haploid","bioprojectAccession":"PRJEB34698","bioprojectLineage":[{"bioprojects":[{"accession":"PRJEB34698","title":"Oceanivirga miroungioralis strain ES3154"}]}],"biosample":{"accession":"SAMEA6061872","attributes":[{"name":"ENA-CHECKLIST","value":"ERC000011"},{"name":"ENA-FIRST-PUBLIC","value":"2019-11-18T17:05:20Z"},{"name":"ENA-LAST-UPDATE","value":"2019-10-09T14:30:33Z"},{"name":"External Id","value":"SAMEA6061872"},{"name":"INSDC center name","value":"JLU"},{"name":"INSDC first public","value":"2019-11-18T17:05:20Z"},{"name":"INSDC last update","value":"2019-10-09T14:30:33Z"},{"name":"INSDC status","value":"public"},{"name":"Submitter Id","value":"OMES31541"},{"name":"sample_name","value":"OMES31541"},{"name":"scientific_name","value":"Oceanivirga sp. ES3154-GLU"},{"name":"strain","value":"ES3154-GLU"},{"name":"type-material","value":"type material of Oceanivirga miroungae"}],"description":{"comment":"Oceanivirga miroungioralis sp. nov. strain ES3154-GLU whole genome sequence","organism":{"organismName":"Oceanivirga miroungae","taxId":1130046},"title":"Oceanivirga miroungioralis sp. nov. strain ES3154-GLU"},"lastUpdated":"2024-02-06T19:09:14.000","models":["Generic"],"owner":{"name":"EBI"},"package":"Generic.1.0","publicationDate":"2019-11-18T00:00:00.000","sampleIds":[{"db":"SRA","value":"ERS3862998"}],"status":{"status":"live","when":"2019-11-24T08:06:21.100"},"submissionDate":"2019-11-19T14:07:34.473"},"pairedAssembly":{"accession":"GCA_902505095.1","annotationName":"Annotation submitted by JLU","status":"current"},"refseqCategory":"representative genome","releaseDate":"2019-11-26","submitter":"JLU"},"assemblyStats":{"contigL50":1,"contigN50":1341221,"gcCount":"363954","gcPercent":27.0,"genomeCoverage":"212.0x","numberOfComponentSequences":3,"numberOfContigs":3,"totalSequenceLength":"1356983","totalUngappedLength":"1356983"},"averageNucleotideIdentity":{"bestAniMatch":{"ani":80.99,"assembly":"GCA_001517915.1","assemblyCoverage":10.54,"category":"type","organismName":"Oceanivirga salmonicida","typeAssemblyCoverage":8.09},"category":"type","comment":"Assembly is the type_strain, no match is expected","matchStatus":"low_coverage","submittedOrganism":"Oceanivirga miroungae","submittedSpecies":"Oceanivirga miroungae","taxonomyCheckStatus":"OK"},"checkmInfo":{"checkmMarkerSet":"Leptotrichiaceae","checkmMarkerSetRank":"family","checkmSpeciesTaxId":1130046,"checkmVersion":"v1.2.2","completeness":92.24,"completenessPercentile":100.0,"contamination":3.84},"currentAccession":"GCF_902505095.1","organism":{"infraspecificNames":{"strain":"ES3154-GLU"},"organismName":"Oceanivirga miroungae","taxId":1130046},"pairedAccession":"GCA_902505095.1","sourceDatabase":"SOURCE_DATABASE_REFSEQ","typeMaterial":{"typeDisplayText":"assembly from type material","typeLabel":"TYPE_MATERIAL"},"wgsInfo":{"masterWgsUrl":"https://www.ncbi.nlm.nih.gov/nuccore/CABWIB000000000.1","wgsContigsUrl":"https://www.ncbi.nlm.nih.gov/Traces/wgs/CABWIB01","wgsProjectAccession":"CABWIB01"}}
{"accession":"GCF_902703175.1","annotationInfo":{"method":"Best-placed reference protein set; GeneMarkS-2+","name":"NCBI Prokaryotic Genome Annotation Pipeline (PGAP)","pipeline":"NCBI Prokaryotic Genome Annotation Pipeline (PGAP)","provider":"NCBI RefSeq","releaseDate":"2024-02-12","softwareVersion":"6.6","stats":{"geneCounts":{"nonCoding":58,"proteinCoding":5303,"pseudogene":43,"total":5404}}},"assemblyInfo":{"assemblyLevel":"Scaffold","assemblyName":"F300","assemblyStatus":"current","assemblyType":"haploid","bioprojectAccession":"PRJEB35308","bioprojectLineage":[{"bioprojects":[{"accession":"PRJEB35308","title":"A new Haloactinobacterium species, isolated from soil of a copper mine"}]}],"biosample":{"accession":"SAMEA6245416","attributes":[{"name":"ENA-CHECKLIST","value":"ERC000011"},{"name":"ENA-FIRST-PUBLIC","value":"2019-11-30T04:04:05Z"},{"name":"ENA-LAST-UPDATE","value":"2019-11-25T13:36:08Z"},{"name":"External Id","value":"SAMEA6245416"},{"name":"INSDC center name","value":"INSTITUT PASTEUR"},{"name":"INSDC first public","value":"2019-11-30T04:04:05Z"},{"name":"INSDC last update","value":"2019-11-25T13:36:08Z"},{"name":"INSDC status","value":"public"},{"name":"Submitter Id","value":"CIP111667"},{"name":"sample_name","value":"CIP111667"},{"name":"scientific_name","value":"Haloactinobacterium sp. F-300"}],"description":{"organism":{"organismName":"Occultella aeris","taxId":2761496},"title":"whole genome sequencing of Haloactinobacterium sp. F-300 = DSM 108350 = CIP 111667"},"lastUpdated":"2024-02-06T20:16:04.000","models":["Generic"],"owner":{"name":"EBI"},"package":"Generic.1.0","publicationDate":"2019-11-30T00:00:00.000","sampleIds":[{"db":"SRA","value":"ERS4045092"}],"status":{"status":"live","when":"2019-12-09T08:07:27"},"submissionDate":"2019-12-01T12:06:14.843"},"pairedAssembly":{"accession":"GCA_902703175.1","annotationName":"Annotation submitted by INSTITUT PASTEUR","status":"current"},"refseqCategory":"representative genome","releaseDate":"2019-12-04","submitter":"INSTITUT PASTEUR"},"assemblyStats":{"contigL50":14,"contigN50":122647,"gcCount":"4141453","gcPercent":70.5,"genomeCoverage":"68.0x","numberOfComponentSequences":79,"numberOfContigs":81,"numberOfScaffolds":79,"scaffoldL50":13,"scaffoldN50":176738,"totalSequenceLength":"5864304","totalUngappedLength":"5864106"},"averageNucleotideIdentity":{"bestAniMatch":{"ani":94.04,"assembly":"GCA_009708215.1","assemblyCoverage":84.88,"category":"type","organismName":"Occultella kanbiaonis","typeAssemblyCoverage":88.12},"category":"type","comment":"Assembly is the type_strain, mismatch is within genus and expected","matchStatus":"below_threshold_mismatch","submittedOrganism":"Occultella aeris","submittedSpecies":"Occultella aeris","taxonomyCheckStatus":"OK"},"checkmInfo":{"checkmMarkerSet":"Actinobacteria","checkmMarkerSetRank":"phylum","checkmSpeciesTaxId":2761496,"checkmVersion":"v1.2.2","completeness":100.0,"completenessPercentile":100.0,"contamination":0.84},"currentAccession":"GCF_902703175.1","organism":{"infraspecificNames":{"strain":"CIP 111667"},"organismName":"Occultella aeris","taxId":2761496},"pairedAccession":"GCA_902703175.1","sourceDatabase":"SOURCE_DATABASE_REFSEQ","typeMaterial":{"typeDisplayText":"assembly from type material","typeLabel":"TYPE_MATERIAL"},"wgsInfo":{"masterWgsUrl":"https://www.ncbi.nlm.nih.gov/nuccore/CACRYJ000000000.1","wgsContigsUrl":"https://www.ncbi.nlm.nih.gov/Traces/wgs/CACRYJ01","wgsProjectAccession":"CACRYJ01"}}
{"accession":"GCF_902859775.1","annotationInfo":{"method":"Best-placed reference protein set; GeneMarkS-2+","name":"NCBI Prokaryotic Genome Annotation Pipeline (PGAP)","pipeline":"NCBI Prokaryotic Genome Annotation Pipeline (PGAP)","provider":"NCBI RefSeq","releaseDate":"2023-12-24","softwareVersion":"6.6","stats":{"geneCounts":{"nonCoding":61,"proteinCoding":6967,"pseudogene":281,"total":7309}}},"assemblyInfo":{"assemblyLevel":"Contig","assemblyName":"LMG 27174","assemblyStatus":"current","assemblyType":"haploid","bioprojectAccession":"PRJEB37806","bioprojectLineage":[{"bioprojects":[{"accession":"PRJEB37806","title":"Whole-genome sequencing of Burkholderia type and reference strains"}]}],"biosample":{"accession":"SAMEA6678266","attributes":[{"name":"ENA-CHECKLIST","value":"ERC000011"},{"name":"ENA-FIRST-PUBLIC","value":"2020-04-28T17:05:50Z"},{"name":"ENA-LAST-UPDATE","value":"2020-04-22T15:22:29Z"},{"name":"External Id","value":"SAMEA6678266"},{"name":"INSDC center name","value":"GHENT UNIVERSITY"},{"name":"INSDC first public","value":"2020-04-28T17:05:50Z"},{"name":"INSDC last update","value":"2020-04-22T15:22:29Z"},{"name":"INSDC status","value":"public"},{"name":"Submitter Id","value":"LMG 27174"},{"name":"collection_date","value":"0000"},{"name":"geo_loc_name","value":"South Africa"},{"name":"isolate","value":"LMG 27174"},{"name":"isolation_source","value":"Rhynchosiae ferulifolia root nodules"},{"name":"sample_name","value":"LMG 27174"},{"name":"scientific_name","value":"Paraburkholderia rhynchosiae"},{"name":"strain","value":"LMG 27174"},{"name":"type-material","value":"type strain of Burkholderia rhynchosiae"}],"description":{"organism":{"organismName":"Paraburkholderia rhynchosiae","taxId":487049},"title":"Burkholderia sp. LMG 27174"},"lastUpdated":"2024-02-07T00:03:43.000","models":["Generic"],"owner":{"name":"EBI"},"package":"Generic.1.0","publicationDate":"2020-04-28T00:00:00.000","sampleIds":[{"db":"SRA","value":"ERS4427537"}],"status":{"status":"live","when":"2020-05-01T14:09:20.823"},"submissionDate":"2020-04-30T13:09:34.983"},"pairedAssembly":{"accession":"GCA_902859775.1","annotationName":"Annotation submitted by GHENT UNIVERSITY","status":"current"},"refseqCategory":"representative genome","releaseDate":"2020-05-07","submitter":"GHENT UNIVERSITY"},"assemblyStats":{"contigL50":13,"contigN50":227167,"gcCount":"4939361","gcPercent":61.5,"genomeCoverage":"116.0x","numberOfComponentSequences":138,"numberOfContigs":138,"totalSequenceLength":"7999742","totalUngappedLength":"7999742"},"averageNucleotideIdentity":{"bestAniMatch":{"ani":99.99,"assembly":"GCA_002879865.1","assemblyCoverage":99.94,"category":"type","organismName":"Paraburkholderia rhynchosiae","typeAssemblyCoverage":99.56},"category":"type","comment":"na","matchStatus":"species_match","submittedAniMatch":{"ani":99.99,"assembly":"GCA_002879865.1","assemblyCoverage":99.94,"category":"type","organismName":"Paraburkholderia rhynchosiae","typeAssemblyCoverage":99.56},"submittedOrganism":"Paraburkholderia rhynchosiae","submittedSpecies":"Paraburkholderia rhynchosiae","taxonomyCheckStatus":"OK"},"checkmInfo":{"checkmMarkerSet":"Burkholderiaceae","checkmMarkerSetRank":"family","checkmSpeciesTaxId":487049,"checkmVersion":"v1.2.2","completeness":99.5,"completenessPercentile":100.0,"contamination":0.06},"currentAccession":"GCF_902859775.1","organism":{"infraspecificNames":{"isolate":"LMG 27174","strain":"LMG 27174"},"organismName":"Paraburkholderia rhynchosiae","taxId":487049},"pairedAccession":"GCA_902859775.1","sourceDatabase":"SOURCE_DATABASE_REFSEQ","typeMaterial":{"typeDisplayText":"assembly from type material","typeLabel":"TYPE_MATERIAL"},"wgsInfo":{"masterWgsUrl":"https://www.ncbi.nlm.nih.gov/nuccore/CADIJZ000000000.1","wgsContigsUrl":"https://www.ncbi.nlm.nih.gov/Traces/wgs/CADIJZ01","wgsProjectAccession":"CADIJZ01"}}
{"accession":"GCF_902859855.1","annotationInfo":{"method":"Best-placed reference protein set; GeneMarkS-2+","name":"NCBI Prokaryotic Genome Annotation Pipeline (PGAP)","pipeline":"NCBI Prokaryotic Genome Annotation Pipeline (PGAP)","provider":"NCBI RefSeq","releaseDate":"2023-05-06","softwareVersion":"6.5","stats":{"geneCounts":{"nonCoding":58,"proteinCoding":8146,"pseudogene":594,"total":8798}}},"assemblyInfo":{"assemblyLevel":"Contig","assemblyName":"LMG 29542","assemblyStatus":"current","assemblyType":"haploid","bioprojectAccession":"PRJEB37806","bioprojectLineage":[{"bioprojects":[{"accession":"PRJEB37806","title":"Whole-genome sequencing of Burkholderia type and reference strains"}]}],"biosample":{"accession":"SAMEA6678272","attributes":[{"name":"ENA-CHECKLIST","value":"ERC000011"},{"name":"ENA-FIRST-PUBLIC","value":"2020-04-28T17:05:50Z"},{"name":"ENA-LAST-UPDATE","value":"2020-04-22T14:49:52Z"},{"name":"External Id","value":"SAMEA6678272"},{"name":"INSDC center name","value":"GHENT UNIVERSITY"},{"name":"INSDC first public","value":"2020-04-28T17:05:50Z"},{"name":"INSDC last update","value":"2020-04-22T14:49:52Z"},{"name":"INSDC status","value":"public"},{"name":"Submitter Id","value":"LMG 29542"},{"name":"collection_date","value":"0000"},{"name":"geo_loc_name","value":"South Korea"},{"name":"isolate","value":"LMG 29542"},{"name":"isolation_source","value":"forest soil"},{"name":"sample_name","value":"LMG 29542"},{"name":"scientific_name","value":"Paraburkholderia humisilvae"},{"name":"strain","value":"LMG 29542"}],"description":{"organism":{"organismName":"Paraburkholderia humisilvae","taxId":627669},"title":"Burkholderia sp. LMG 29542"},"lastUpdated":"2024-02-07T00:03:43.000","models":["Generic"],"owner":{"name":"EBI"},"package":"Generic.1.0","publicationDate":"2020-04-28T00:00:00.000","sampleIds":[{"db":"SRA","value":"ERS4427543"}],"status":{"status":"live","when":"2020-05-01T14:09:21.010"},"submissionDate":"2020-04-30T13:09:35.140"},"pairedAssembly":{"accession":"GCA_902859855.1","annotationName":"Annotation submitted by GHENT UNIVERSITY","status":"current"},"refseqCategory":"representative genome","releaseDate":"2020-05-07","submitter":"GHENT UNIVERSITY"},"assemblyStats":{"contigL50":20,"contigN50":160071,"gcCount":"5936177","gcPercent":62.0,"genomeCoverage":"94.0x","numberOfComponentSequences":517,"numberOfContigs":517,"totalSequenceLength":"9607946","totalUngappedLength":"9607946"},"averageNucleotideIdentity":{"bestAniMatch":{"ani":84.68,"assembly":"GCA_900007165.2","assemblyCoverage":17.77,"category":"type","organismName":"Paraburkholderia piptadeniae","typeAssemblyCoverage":17.59},"category":"category_na","comment":"na","matchStatus":"below_threshold_mismatch","submittedOrganism":"Paraburkholderia humisilvae","submittedSpecies":"Paraburkholderia humisilvae","taxonomyCheckStatus":"Inconclusive"},"checkmInfo":{"checkmMarkerSet":"Burkholderiaceae","checkmMarkerSetRank":"family","checkmSpeciesTaxId":627669,"checkmVersion":"v1.2.2","completeness":99.57,"completenessPercentile":100.0,"contamination":1.82},"currentAccession":"GCF_902859855.1","organism":{"infraspecificNames":{"isolate":"LMG 29542","strain":"LMG 29542"},"organismName":"Paraburkholderia humisilvae","taxId":627669},"pairedAccession":"GCA_902859855.1","sourceDatabase":"SOURCE_DATABASE_REFSEQ","wgsInfo":{"masterWgsUrl":"https://www.ncbi.nlm.nih.gov/nuccore/CADIKH000000000.1","wgsContigsUrl":"https://www.ncbi.nlm.nih.gov/Traces/wgs/CADIKH01","wgsProjectAccession":"CADIKH01"}}
{"accession":"GCF_902859935.1","annotationInfo":{"method":"Best-placed reference protein set; GeneMarkS-2+","name":"NCBI Prokaryotic Genome Annotation Pipeline (PGAP)","pipeline":"NCBI Prokaryotic Genome Annotation Pipeline (PGAP)","provider":"NCBI RefSeq","releaseDate":"2023-05-06","softwareVersion":"6.5","stats":{"geneCounts":{"nonCoding":62,"proteinCoding":7311,"pseudogene":343,"total":7716}}},"assemblyInfo":{"assemblyLevel":"Contig","assemblyName":"LMG 27177","assemblyStatus":"current","assemblyType":"haploid","bioprojectAccession":"PRJEB37806","bioprojectLineage":[{"bioprojects":[{"accession":"PRJEB37806","title":"Whole-genome sequencing of Burkholderia type and reference strains"}]}],"biosample":{"accession":"SAMEA6678267","attributes":[{"name":"ENA-CHECKLIST","value":"ERC000011"},{"name":"ENA-FIRST-PUBLIC","value":"2020-04-28T17:05:50Z"},{"name":"ENA-LAST-UPDATE","value":"2020-04-22T15:22:59Z"},{"name":"External Id","value":"SAMEA6678267"},{"name":"INSDC center name","value":"GHENT UNIVERSITY"},{"name":"INSDC first public","value":"2020-04-28T17:05:50Z"},{"name":"INSDC last update","value":"2020-04-22T15:22:59Z"},{"name":"INSDC status","value":"public"},{"name":"Submitter Id","value":"LMG 27177"},{"name":"collection_date","value":"0000"},{"name":"geo_loc_name","value":"South Africa"},{"name":"isolate","value":"LMG 27177"},{"name":"isolation_source","value":"Lebeckia ambigua root nodules"},{"name":"sample_name","value":"LMG 27177"},{"name":"scientific_name","value":"Paraburkholderia fynbosensis"},{"name":"strain","value":"LMG 27177"},{"name":"type-material","value":"type strain of Paraburkholderia fynbosensis"}],"description":{"organism":{"organismName":"Paraburkholderia fynbosensis","taxId":1200993},"title":"Burkholderia sp. LMG 27177"},"lastUpdated":"2024-02-07T00:03:44.000","models":["Generic"],"owner":{"name":"EBI"},"package":"Generic.1.0","publicationDate":"2020-04-28T00:00:00.000","sampleIds":[{"db":"SRA","value":"ERS4427538"}],"status":{"status":"live","when":"2020-05-01T14:09:20.857"},"submissionDate":"2020-04-30T13:09:35.013"},"pairedAssembly":{"accession":"GCA_902859935.1","annotationName":"Annotation submitted by GHENT UNIVERSITY","status":"current"},"refseqCategory":"representative genome","releaseDate":"2020-05-07","submitter":"GHENT UNIVERSITY"},"assemblyStats":{"contigL50":10,"contigN50":292858,"gcCount":"5310602","gcPercent":62.5,"genomeCoverage":"213.0x","numberOfComponentSequences":88,"numberOfContigs":88,"totalSequenceLength":"8475216","totalUngappedLength":"8475216"},"averageNucleotideIdentity":{"bestAniMatch":{"ani":90.1,"assembly":"GCA_000739735.1","assemblyCoverage":57.64,"category":"type","organismName":"Paraburkholderia ginsengisoli","typeAssemblyCoverage":74.67},"category":"type","comment":"Assembly is the type_strain, mismatch is within genus and expected","matchStatus":"below_threshold_mismatch","submittedOrganism":"Paraburkholderia fynbosensis","submittedSpecies":"Paraburkholderia fynbosensis","taxonomyCheckStatus":"OK"},"checkmInfo":{"checkmMarkerSet":"Burkholderiaceae","checkmMarkerSetRank":"family","checkmSpeciesTaxId":1200993,"checkmVersion":"v1.2.2","completeness":99.5,"completenessPercentile":100.0,"contamination":0.22},"currentAccession":"GCF_902859935.1","organism":{"infraspecificNames":{"isolate":"LMG 27177","strain":"LMG 27177"},"organismName":"Paraburkholderia fynbosensis","taxId":1200993},"pairedAccession":"GCA_902859935.1","sourceDatabase":"SOURCE_DATABASE_REFSEQ","typeMaterial":{"typeDisplayText":"assembly from type material","typeLabel":"TYPE_MATERIAL"},"wgsInfo":{"masterWgsUrl":"https://www.ncbi.nlm.nih.gov/nuccore/CADIKI000000000.1","wgsContigsUrl":"https://www.ncbi.nlm.nih.gov/Traces/wgs/CADIKI01","wgsProjectAccession":"CADIKI01"}}
{"accession":"GCF_902859945.1","annotationInfo":{"method":"Best-placed reference protein set; GeneMarkS-2+","name":"NCBI Prokaryotic Genome Annotation Pipeline (PGAP)","pipeline":"NCBI Prokaryotic Genome Annotation Pipeline (PGAP)","provider":"NCBI RefSeq","releaseDate":"2023-05-06","softwareVersion":"6.5","stats":{"geneCounts":{"nonCoding":66,"proteinCoding":7115,"pseudogene":200,"total":7381}}},"assemblyInfo":{"assemblyLevel":"Contig","assemblyName":"LMG 28688","assemblyStatus":"current","assemblyType":"haploid","bioprojectAccession":"PRJEB37806","bioprojectLineage":[{"bioprojects":[{"accession":"PRJEB37806","title":"Whole-genome sequencing of Burkholderia type and reference strains"}]}],"biosample":{"accession":"SAMEA6678270","attributes":[{"name":"ENA-CHECKLIST","value":"ERC000011"},{"name":"ENA-FIRST-PUBLIC","value":"2020-04-28T17:05:50Z"},{"name":"ENA-LAST-UPDATE","value":"2020-04-22T14:51:00Z"},{"name":"External Id","value":"SAMEA6678270"},{"name":"INSDC center name","value":"GHENT UNIVERSITY"},{"name":"INSDC first public","value":"2020-04-28T17:05:50Z"},{"name":"INSDC last update","value":"2020-04-22T14:51:00Z"},{"name":"INSDC status","value":"public"},{"name":"Submitter Id","value":"LMG 28688"},{"name":"collection_date","value":"0000"},{"name":"geo_loc_name","value":"China"},{"name":"isolate","value":"LMG 28688"},{"name":"isolation_source","value":"Tea plantation soil"},{"name":"sample_name","value":"LMG 28688"},{"name":"scientific_name","value":"Paraburkholderia caffeinitolerans"},{"name":"strain","value":"LMG 28688"},{"name":"type-material","value":"type strain of Paraburkholderia caffeinitolerans"}],"description":{"organism":{"organismName":"Paraburkholderia caffeinitolerans","taxId":1723730},"title":"Burkholderia sp. LMG 28688"},"lastUpdated":"2024-02-07T00:03:43.000","models":["Generic"],"owner":{"name":"EBI"},"package":"Generic.1.0","publicationDate":"2020-04-28T00:00:00.000","sampleIds":[{"db":"SRA","value":"ERS4427541"}],"status":{"status":"live","when":"2020-05-01T14:09:20.950"},"submissionDate":"2020-04-30T13:09:35.090"},"pairedAssembly":{"accession":"GCA_902859945.1","annotationName":"Annotation submitted by GHENT UNIVERSITY","status":"current"},"refseqCategory":"representative genome","releaseDate":"2020-05-07","submitter":"GHENT UNIVERSITY"},"assemblyStats":{"contigL50":17,"contigN50":149104,"gcCount":"5139806","gcPercent":64.0,"genomeCoverage":"139.0x","numberOfComponentSequences":138,"numberOfContigs":138,"totalSequenceLength":"8054104","totalUngappedLength":"8054104"},"averageNucleotideIdentity":{"bestAniMatch":{"ani":99.92,"assembly":"GCA_003286395.1","assemblyCoverage":52.92,"category":"type","organismName":"Paraburkholderia dokdonensis","typeAssemblyCoverage":96.77},"category":"type","comment":"assembly is type_material","matchStatus":"mismatch","submittedOrganism":"Paraburkholderia caffeinitolerans","submittedSpecies":"Paraburkholderia caffeinitolerans","taxonomyCheckStatus":"Inconclusive"},"checkmInfo":{"checkmMarkerSet":"Burkholderiaceae","checkmMarkerSetRank":"family","checkmSpeciesTaxId":1723730,"checkmVersion":"v1.2.2","completeness":99.41,"completenessPercentile":100.0,"contamination":1.28},"currentAccession":"GCF_902859945.1","organism":{"infraspecificNames":{"isolate":"LMG 28688","strain":"LMG 28688"},"organismName":"Paraburkholderia caffeinitolerans","taxId":1723730},"pairedAccession":"GCA_902859945.1","sourceDatabase":"SOURCE_DATABASE_REFSEQ","typeMaterial":{"typeDisplayText":"assembly from type material","typeLabel":"TYPE_MATERIAL"},"wgsInfo":{"masterWgsUrl":"https://www.ncbi.nlm.nih.gov/nuccore/CADIKL000000000.1","wgsContigsUrl":"https://www.ncbi.nlm.nih.gov/Traces/wgs/CADIKL01","wgsProjectAccession":"CADIKL01"}}
{"accession":"GCF_904848625.1","annotationInfo":{"method":"Best-placed reference protein set; GeneMarkS-2+","name":"NCBI Prokaryotic Genome Annotation Pipeline (PGAP)","pipeline":"NCBI Prokaryotic Genome Annotation Pipeline (PGAP)","provider":"NCBI RefSeq","releaseDate":"2024-01-30","softwareVersion":"6.6","stats":{"geneCounts":{"nonCoding":67,"proteinCoding":6642,"pseudogene":125,"total":6834}}},"assemblyInfo":{"assemblyLevel":"Contig","assemblyName":"LMG 28140","assemblyStatus":"current","assemblyType":"haploid","bioprojectAccession":"PRJEB40735","bioprojectLineage":[{"bioprojects":[{"accession":"PRJEB40735","title":"Whole-genome sequencing of Paraburkholderia type and reference strains"}]}],"biosample":{"accession":"SAMEA7384722","attributes":[{"name":"ENA-CHECKLIST","value":"ERC000011"},{"name":"ENA-FIRST-PUBLIC","value":"2020-10-15T04:11:44Z"},{"name":"ENA-LAST-UPDATE","value":"2020-10-09T09:41:09Z"},{"name":"External Id","value":"SAMEA7384722"},{"name":"INSDC center name","value":"LM-UGent"},{"name":"INSDC first public","value":"2020-10-15T04:11:44Z"},{"name":"INSDC last update","value":"2020-10-09T09:41:09Z"},{"name":"INSDC status","value":"public"},{"name":"Submitter Id","value":"LMG 28140"},{"name":"collection_date"},{"name":"geo_loc_name","value":"USA"},{"name":"isolate","value":"LMG 28140"},{"name":"isolation_source","value":"Vulcanic forest soil"},{"name":"sample_name","value":"LMG 28140"},{"name":"scientific_name","value":"Paraburkholderia metrosideri"},{"name":"strain","value":"LMG 28140"},{"name":"type-material","value":"type strain of Paraburkholderia metrosideri"}],"description":{"organism":{"organismName":"Paraburkholderia metrosideri","taxId":580937},"title":"Paraburkholderia metrosideri LMG 28140"},"lastUpdated":"2024-02-07T03:17:56.000","models":["Generic"],"owner":{"name":"EBI"},"package":"Generic.1.0","publicationDate":"2020-10-15T00:00:00.000","sampleIds":[{"db":"SRA","value":"ERS5142875"}],"status":{"status":"live","when":"2020-10-19T19:18:27.583"},"submissionDate":"2020-10-19T12:48:25.980"},"pairedAssembly":{"accession":"GCA_904848625.1","annotationName":"Annotation submitted by LM-UGent","status":"current"},"refseqCategory":"representative genome","releaseDate":"2020-11-21","submitter":"LM-UGent"},"assemblyStats":{"contigL50":7,"contigN50":525351,"gcCount":"4752657","gcPercent":61.0,"genomeCoverage":"213.0x","numberOfComponentSequences":49,"numberOfContigs":49,"totalSequenceLength":"7790801","totalUngappedLength":"7790801"},"averageNucleotideIdentity":{"bestAniMatch":{"ani":87.73,"assembly":"GCA_902859915.1","assemblyCoverage":47.06,"category":"type","organismName":"Paraburkholderia ultramafica","typeAssemblyCoverage":46.47},"category":"type","comment":"Assembly is the type_strain, mismatch is within genus and expected","matchStatus":"below_threshold_mismatch","submittedOrganism":"Paraburkholderia metrosideri","submittedSpecies":"Paraburkholderia metrosideri","taxonomyCheckStatus":"OK"},"checkmInfo":{"checkmMarkerSet":"Burkholderiaceae","checkmMarkerSetRank":"family","checkmSpeciesTaxId":580937,"checkmVersion":"v1.2.2","completeness":99.5,"completenessPercentile":100.0,"contamination":0.03},"currentAccession":"GCF_904848625.1","organism":{"infraspecificNames":{"isolate":"LMG 28140","strain":"LMG 28140"},"organismName":"Paraburkholderia metrosideri","taxId":580937},"pairedAccession":"GCA_904848625.1","sourceDatabase":"SOURCE_DATABASE_REFSEQ","typeMaterial":{"typeDisplayText":"assembly from type material","typeLabel":"TYPE_MATERIAL"},"wgsInfo":{"masterWgsUrl":"https://www.ncbi.nlm.nih.gov/nuccore/CAJHCP000000000.1","wgsContigsUrl":"https://www.ncbi.nlm.nih.gov/Traces/wgs/CAJHCP01","wgsProjectAccession":"CAJHCP01"}}
{"accession":"GCF_904848665.1","annotationInfo":{"method":"Best-placed reference protein set; GeneMarkS-2+","name":"NCBI Prokaryotic Genome Annotation Pipeline (PGAP)","pipeline":"NCBI Prokaryotic Genome Annotation Pipeline (PGAP)","provider":"NCBI RefSeq","releaseDate":"2024-01-30","softwareVersion":"6.6","stats":{"geneCounts":{"nonCoding":69,"proteinCoding":7582,"pseudogene":159,"total":7810}}},"assemblyInfo":{"assemblyLevel":"Contig","assemblyName":"LMG 27952","assemblyStatus":"current","assemblyType":"haploid","bioprojectAccession":"PRJEB40735","bioprojectLineage":[{"bioprojects":[{"accession":"PRJEB40735","title":"Whole-genome sequencing of Paraburkholderia type and reference strains"}]}],"biosample":{"accession":"SAMEA7384721","attributes":[{"name":"ENA-CHECKLIST","value":"ERC000011"},{"name":"ENA-FIRST-PUBLIC","value":"2020-10-15T04:11:44Z"},{"name":"ENA-LAST-UPDATE","value":"2020-10-09T09:41:09Z"},{"name":"External Id","value":"SAMEA7384721"},{"name":"INSDC center name","value":"LM-UGent"},{"name":"INSDC first public","value":"2020-10-15T04:11:44Z"},{"name":"INSDC last update","value":"2020-10-09T09:41:09Z"},{"name":"INSDC status","value":"public"},{"name":"Submitter Id","value":"LMG 27952"},{"name":"collection_date","value":"2008"},{"name":"geo_loc_name","value":"USA"},{"name":"isolate","value":"LMG 27952"},{"name":"isolation_source","value":"Vulvanic forest soil"},{"name":"sample_name","value":"LMG 27952"},{"name":"scientific_name","value":"Paraburkholderia hiiakae"},{"name":"strain","value":"LMG 27952"},{"name":"type-material","value":"type strain of Paraburkholderia hiiakae"}],"description":{"organism":{"organismName":"Paraburkholderia hiiakae","taxId":1081782},"title":"Paraburkholderia hiiakae LMG 27952"},"lastUpdated":"2024-02-07T03:17:56.000","models":["Generic"],"owner":{"name":"EBI"},"package":"Generic.1.0","publicationDate":"2020-10-15T00:00:00.000","sampleIds":[{"db":"SRA","value":"ERS5142874"}],"status":{"status":"live","when":"2020-10-19T19:18:27.553"},"submissionDate":"2020-10-19T12:48:25.950"},"pairedAssembly":{"accession":"GCA_904848665.1","annotationName":"Annotation submitted by LM-UGent","status":"current"},"refseqCategory":"representative genome","releaseDate":"2020-11-21","submitter":"LM-UGent"},"assemblyStats":{"contigL50":9,"contigN50":300440,"gcCount":"5562671","gcPercent":64.0,"genomeCoverage":"142.0x","numberOfComponentSequences":64,"numberOfContigs":64,"totalSequenceLength":"8723317","totalUngappedLength":"8723317"},"averageNucleotideIdentity":{"bestAniMatch":{"ani":94.59,"assembly":"GCA_021390645.1","assemblyCoverage":75.84,"category":"type","organismName":"Paraburkholderia flagellata","typeAssemblyCoverage":73.51},"category":"type","comment":"Assembly is the type_strain, mismatch is within genus and expected","matchStatus":"below_threshold_mismatch","submittedOrganism":"Paraburkholderia hiiakae","submittedSpecies":"Paraburkholderia hiiakae","taxonomyCheckStatus":"OK"},"checkmInfo":{"checkmMarkerSet":"Burkholderiaceae","checkmMarkerSetRank":"family","checkmSpeciesTaxId":1081782,"checkmVersion":"v1.2.2","completeness":99.85,"completenessPercentile":100.0,"contamination":0.15},"currentAccession":"GCF_904848665.1","organism":{"infraspecificNames":{"isolate":"LMG 27952","strain":"LMG 27952"},"organismName":"Paraburkholderia hiiakae","taxId":1081782},"pairedAccession":"GCA_904848665.1","sourceDatabase":"SOURCE_DATABASE_REFSEQ","typeMaterial":{"typeDisplayText":"assembly from type material","typeLabel":"TYPE_MATERIAL"},"wgsInfo":{"masterWgsUrl":"https://www.ncbi.nlm.nih.gov/nuccore/CAJHCQ000000000.1","wgsContigsUrl":"https://www.ncbi.nlm.nih.gov/Traces/wgs/CAJHCQ01","wgsProjectAccession":"CAJHCQ01"}}
{"accession":"GCF_905220735.1","annotationInfo":{"method":"Best-placed reference protein set; GeneMarkS-2+","name":"NCBI Prokaryotic Genome Annotation Pipeline (PGAP)","pipeline":"NCBI Prokaryotic Genome Annotation Pipeline (PGAP)","provider":"NCBI RefSeq","releaseDate":"2023-04-28","softwareVersion":"6.5","stats":{"geneCounts":{"nonCoding":65,"proteinCoding":7709,"pseudogene":87,"total":7861}}},"assemblyInfo":{"assemblyLevel":"Contig","assemblyName":"R-20943","assemblyStatus":"current","assemblyType":"haploid","bioprojectAccession":"PRJEB41851","bioprojectLineage":[{"bioprojects":[{"accession":"PRJEB41851","title":"Whole-genome sequencing of Paraburkholderia aspalathi-like isolates"}]}],"biosample":{"accession":"SAMEA7983954","attributes":[{"name":"ENA first public","value":"2021-04-10"},{"name":"ENA last update","value":"2021-02-02"},{"name":"ENA-CHECKLIST","value":"ERC000011"},{"name":"External Id","value":"SAMEA7983954"},{"name":"INSDC center alias","value":"GHENT UNIVERSITY"},{"name":"INSDC center name","value":"GHENT UNIVERSITY"},{"name":"INSDC first public","value":"2021-04-10T00:31:37Z"},{"name":"INSDC last update","value":"2021-02-02T13:48:50Z"},{"name":"INSDC status","value":"public"},{"name":"Submitter Id","value":"R-20943"},{"name":"collection_date"},{"name":"geo_loc_name","value":"USA"},{"name":"isolate","value":"R-20943"},{"name":"isolation_source","value":"soil"},{"name":"sample_name","value":"R-20943"},{"name":"strain","value":"R-20943"}],"description":{"organism":{"organismName":"Paraburkholderia aspalathi","taxId":1324617},"title":"Paraburkholderia sp. R-20943"},"lastUpdated":"2021-08-24T06:59:56.000","models":["Generic"],"owner":{"name":"EBI"},"package":"Generic.1.0","publicationDate":"2021-04-10T00:00:00.000","sampleIds":[{"db":"SRA","value":"ERS5671238"}],"status":{"status":"live","when":"2021-04-12T08:18:47.280"},"submissionDate":"2021-04-11T08:15:43.560"},"pairedAssembly":{"accession":"GCA_905220735.1","annotationName":"Annotation submitted by GHENT UNIVERSITY","status":"current"},"refseqCategory":"representative genome","releaseDate":"2021-04-15","submitter":"GHENT UNIVERSITY"},"assemblyStats":{"contigL50":3,"contigN50":857623,"gcCount":"5359377","gcPercent":61.5,"genomeCoverage":"141.0x","numberOfComponentSequences":39,"numberOfContigs":39,"totalSequenceLength":"8736676","totalUngappedLength":"8736676"},"averageNucleotideIdentity":{"bestAniMatch":{"ani":98.26,"assembly":"GCA_900116445.1","assemblyCoverage":88.12,"category":"type","organismName":"Paraburkholderia aspalathi","typeAssemblyCoverage":77.83},"category":"category_na","comment":"na","matchStatus":"species_match","submittedAniMatch":{"ani":98.26,"assembly":"GCA_900116445.1","assemblyCoverage":88.12,"category":"type","organismName":"Paraburkholderia aspalathi","typeAssemblyCoverage":77.83},"submittedOrganism":"Paraburkholderia aspalathi","submittedSpecies":"Paraburkholderia aspalathi","taxonomyCheckStatus":"OK"},"checkmInfo":{"checkmMarkerSet":"Burkholderiaceae","checkmMarkerSetRank":"family","checkmSpeciesTaxId":1324617,"checkmVersion":"v1.2.2","completeness":99.94,"completenessPercentile":100.0,"contamination":0.03},"currentAccession":"GCF_905220735.1","organism":{"infraspecificNames":{"isolate":"R-20943","strain":"R-20943"},"organismName":"Paraburkholderia aspalathi","taxId":1324617},"pairedAccession":"GCA_905220735.1","sourceDatabase":"SOURCE_DATABASE_REFSEQ","wgsInfo":{"masterWgsUrl":"https://www.ncbi.nlm.nih.gov/nuccore/CAJNBA000000000.1","wgsContigsUrl":"https://www.ncbi.nlm.nih.gov/Traces/wgs/CAJNBA01","wgsProjectAccession":"CAJNBA01"}}
{"accession":"GCF_905220825.1","annotationInfo":{"method":"Best-placed reference protein set; GeneMarkS-2+","name":"NCBI Prokaryotic Genome Annotation Pipeline (PGAP)","pipeline":"NCBI Prokaryotic Genome Annotation Pipeline (PGAP)","provider":"NCBI RefSeq","releaseDate":"2024-01-30","softwareVersion":"6.6","stats":{"geneCounts":{"nonCoding":67,"proteinCoding":7546,"pseudogene":121,"total":7734}}},"assemblyInfo":{"assemblyLevel":"Contig","assemblyName":"LMG 22931","assemblyStatus":"current","assemblyType":"haploid","bioprojectAccession":"PRJEB41851","bioprojectLineage":[{"bioprojects":[{"accession":"PRJEB41851","title":"Whole-genome sequencing of Paraburkholderia aspalathi-like isolates"}]}],"biosample":{"accession":"SAMEA7983949","attributes":[{"name":"ENA first public","value":"2021-04-10"},{"name":"ENA last update","value":"2021-02-02"},{"name":"ENA-CHECKLIST","value":"ERC000011"},{"name":"External Id","value":"SAMEA7983949"},{"name":"INSDC center alias","value":"GHENT UNIVERSITY"},{"name":"INSDC center name","value":"GHENT UNIVERSITY"},{"name":"INSDC first public","value":"2021-04-10T00:31:37Z"},{"name":"INSDC last update","value":"2021-02-02T13:48:50Z"},{"name":"INSDC status","value":"public"},{"name":"Submitter Id","value":"LMG 22931"},{"name":"collection_date"},{"name":"geo_loc_name","value":"Netherlands"},{"name":"isolate","value":"LMG 22931"},{"name":"isolation_source","value":"soil"},{"name":"sample_name","value":"LMG 22931"},{"name":"strain","value":"LMG 22931"}],"description":{"organism":{"organismName":"Paraburkholderia nemoris","taxId":2793076},"title":"Paraburkholderia sp. LMG 22931"},"lastUpdated":"2021-12-21T21:04:43.163","models":["Generic"],"owner":{"name":"EBI"},"package":"Generic.1.0","publicationDate":"2021-04-10T00:00:00.000","sampleIds":[{"db":"SRA","value":"ERS5671233"}],"status":{"status":"live","when":"2021-04-12T08:18:47.170"},"submissionDate":"2021-04-11T08:15:43.450"},"pairedAssembly":{"accession":"GCA_905220825.1","annotationName":"Annotation submitted by GHENT UNIVERSITY","status":"current"},"refseqCategory":"representative genome","releaseDate":"2021-04-15","submitter":"GHENT UNIVERSITY"},"assemblyStats":{"contigL50":9,"contigN50":263000,"gcCount":"5312161","gcPercent":61.5,"genomeCoverage":"220.0x","numberOfComponentSequences":68,"numberOfContigs":68,"totalSequenceLength":"8642457","totalUngappedLength":"8642457"},"averageNucleotideIdentity":{"bestAniMatch":{"ani":98.98,"assembly":"GCA_905221015.1","assemblyCoverage":87.92,"category":"type","organismName":"Paraburkholderia nemoris","typeAssemblyCoverage":81.92},"category":"category_na","comment":"na","matchStatus":"species_match","submittedAniMatch":{"ani":98.98,"assembly":"GCA_905221015.1","assemblyCoverage":87.92,"category":"type","organismName":"Paraburkholderia nemoris","typeAssemblyCoverage":81.92},"submittedOrganism":"Paraburkholderia nemoris","submittedSpecies":"Paraburkholderia nemoris","taxonomyCheckStatus":"OK"},"checkmInfo":{"checkmMarkerSet":"Burkholderiaceae","checkmMarkerSetRank":"family","checkmSpeciesTaxId":2793076,"checkmVersion":"v1.2.2","completeness":99.94,"completenessPercentile":100.0,"contamination":0.45},"currentAccession":"GCF_905220825.1","organism":{"infraspecificNames":{"isolate":"LMG 22931","strain":"LMG 22931"},"organismName":"Paraburkholderia nemoris","taxId":2793076},"pairedAccession":"GCA_905220825.1","sourceDatabase":"SOURCE_DATABASE_REFSEQ","wgsInfo":{"masterWgsUrl":"https://www.ncbi.nlm.nih.gov/nuccore/CAJNBC000000000.1","wgsContigsUrl":"https://www.ncbi.nlm.nih.gov/Traces/wgs/CAJNBC01","wgsProjectAccession":"CAJNBC01"}}
{"accession":"GCF_905220835.1","annotationInfo":{"method":"Best-placed reference protein set; GeneMarkS-2+","name":"NCBI Prokaryotic Genome Annotation Pipeline (PGAP)","pipeline":"NCBI Prokaryotic Genome Annotation Pipeline (PGAP)","provider":"NCBI RefSeq","releaseDate":"2024-01-30","softwareVersion":"6.6","stats":{"geneCounts":{"nonCoding":60,"proteinCoding":7125,"pseudogene":170,"total":7355}}},"assemblyInfo":{"assemblyLevel":"Contig","assemblyName":"R-75471","assemblyStatus":"current","assemblyType":"haploid","bioprojectAccession":"PRJEB41851","bioprojectLineage":[{"bioprojects":[{"accession":"PRJEB41851","title":"Whole-genome sequencing of Paraburkholderia aspalathi-like isolates"}]}],"biosample":{"accession":"SAMEA7983948","attributes":[{"name":"ENA first public","value":"2021-04-10"},{"name":"ENA last update","value":"2021-02-02"},{"name":"ENA-CHECKLIST","value":"ERC000011"},{"name":"External Id","value":"SAMEA7983948"},{"name":"INSDC center alias","value":"GHENT UNIVERSITY"},{"name":"INSDC center name","value":"GHENT UNIVERSITY"},{"name":"INSDC first public","value":"2021-04-10T00:31:37Z"},{"name":"INSDC last update","value":"2021-02-02T13:48:50Z"},{"name":"INSDC status","value":"public"},{"name":"Submitter Id","value":"R-75471"},{"name":"collection_date","value":"2018"},{"name":"geo_loc_name","value":"Belgium"},{"name":"isolate","value":"R-75471"},{"name":"isolation_source","value":"Top soil"},{"name":"sample_name","value":"R-75471"},{"name":"strain","value":"R-75471"}],"description":{"organism":{"organismName":"Paraburkholderia domus","taxId":2793075},"title":"Paraburkholderia sp. R-75471"},"lastUpdated":"2021-12-21T21:04:43.140","models":["Generic"],"owner":{"name":"EBI"},"package":"Generic.1.0","publicationDate":"2021-04-10T00:00:00.000","sampleIds":[{"db":"SRA","value":"ERS5671232"}],"status":{"status":"live","when":"2021-04-12T08:18:47.137"},"submissionDate":"2021-04-11T08:15:43.433"},"pairedAssembly":{"accession":"GCA_905220835.1","annotationName":"Annotation submitted by GHENT UNIVERSITY","status":"current"},"refseqCategory":"representative genome","releaseDate":"2021-04-15","submitter":"GHENT UNIVERSITY"},"assemblyStats":{"contigL50":8,"contigN50":359955,"gcCount":"5028934","gcPercent":61.5,"genomeCoverage":"229.0x","numberOfComponentSequences":83,"numberOfContigs":83,"totalSequenceLength":"8187520","totalUngappedLength":"8187520"},"averageNucleotideIdentity":{"bestAniMatch":{"ani":99.58,"assembly":"GCA_905220705.1","assemblyCoverage":94.88,"category":"type","organismName":"Paraburkholderia domus","typeAssemblyCoverage":88.82},"category":"category_na","comment":"na","matchStatus":"species_match","submittedAniMatch":{"ani":99.58,"assembly":"GCA_905220705.1","assemblyCoverage":94.88,"category":"type","organismName":"Paraburkholderia domus","typeAssemblyCoverage":88.82},"submittedOrganism":"Paraburkholderia domus","submittedSpecies":"Paraburkholderia domus","taxonomyCheckStatus":"OK"},"checkmInfo":{"checkmMarkerSet":"Burkholderiaceae","checkmMarkerSetRank":"family","checkmSpeciesTaxId":2793075,"checkmVersion":"v1.2.2","completeness":99.94,"completenessPercentile":100.0,"contamination":0.58},"currentAccession":"GCF_905220835.1","organism":{"infraspecificNames":{"isolate":"R-75471","strain":"R-75471"},"organismName":"Paraburkholderia domus","taxId":2793075},"pairedAccession":"GCA_905220835.1","sourceDatabase":"SOURCE_DATABASE_REFSEQ","wgsInfo":{"masterWgsUrl":"https://www.ncbi.nlm.nih.gov/nuccore/CAJNAZ000000000.1","wgsContigsUrl":"https://www.ncbi.nlm.nih.gov/Traces/wgs/CAJNAZ01","wgsProjectAccession":"CAJNAZ01"}}
{"accession":"GCF_905220975.1","annotationInfo":{"method":"Best-placed reference protein set; GeneMarkS-2+","name":"NCBI Prokaryotic Genome Annotation Pipeline (PGAP)","pipeline":"NCBI Prokaryotic Genome Annotation Pipeline (PGAP)","provider":"NCBI RefSeq","releaseDate":"2024-01-30","softwareVersion":"6.6","stats":{"geneCounts":{"nonCoding":66,"proteinCoding":6846,"pseudogene":111,"total":7023}}},"assemblyInfo":{"assemblyLevel":"Contig","assemblyName":"LMG 31837","assemblyStatus":"current","assemblyType":"haploid","bioprojectAccession":"PRJEB41851","bioprojectLineage":[{"bioprojects":[{"accession":"PRJEB41851","title":"Whole-genome sequencing of Paraburkholderia aspalathi-like isolates"}]}],"biosample":{"accession":"SAMEA7983942","attributes":[{"name":"ENA first public","value":"2021-04-10"},{"name":"ENA last update","value":"2021-02-02"},{"name":"ENA-CHECKLIST","value":"ERC000011"},{"name":"External Id","value":"SAMEA7983942"},{"name":"INSDC center alias","value":"GHENT UNIVERSITY"},{"name":"INSDC center name","value":"GHENT UNIVERSITY"},{"name":"INSDC first public","value":"2021-04-10T00:31:37Z"},{"name":"INSDC last update","value":"2021-02-02T13:48:50Z"},{"name":"INSDC status","value":"public"},{"name":"Submitter Id","value":"LMG 31837"},{"name":"collection_date","value":"2016"},{"name":"geo_loc_name","value":"Belgium"},{"name":"isolate","value":"LMG 31837"},{"name":"isolation_source","value":"Top soil"},{"name":"sample_name","value":"LMG 31837"},{"name":"strain","value":"LMG 31837"},{"name":"type-material","value":"type strain of Paraburkholderia haematera"}],"description":{"organism":{"organismName":"Paraburkholderia haematera","taxId":2793077},"title":"Paraburkholderia sp. LMG 31837"},"lastUpdated":"2021-12-21T21:04:42.980","models":["Generic"],"owner":{"name":"EBI"},"package":"Generic.1.0","publicationDate":"2021-04-10T00:00:00.000","sampleIds":[{"db":"SRA","value":"ERS5671226"}],"status":{"status":"live","when":"2021-04-12T08:18:46.980"},"submissionDate":"2021-04-11T08:15:43.310"},"pairedAssembly":{"accession":"GCA_905220975.1","annotationName":"Annotation submitted by GHENT UNIVERSITY","status":"current"},"refseqCategory":"representative genome","releaseDate":"2021-04-15","submitter":"GHENT UNIVERSITY"},"assemblyStats":{"contigL50":8,"contigN50":270918,"gcCount":"4824306","gcPercent":61.5,"genomeCoverage":"114.0x","numberOfComponentSequences":76,"numberOfContigs":76,"totalSequenceLength":"7818017","totalUngappedLength":"7818017"},"averageNucleotideIdentity":{"bestAniMatch":{"ani":92.01,"assembly":"GCA_013177735.1","assemblyCoverage":71.97,"category":"type","organismName":"Paraburkholderia elongata","typeAssemblyCoverage":50.81},"category":"type","comment":"Assembly is the type_strain, mismatch is within genus and expected","matchStatus":"below_threshold_mismatch","submittedOrganism":"Paraburkholderia haematera","submittedSpecies":"Paraburkholderia haematera","taxonomyCheckStatus":"OK"},"checkmInfo":{"checkmMarkerSet":"Burkholderiaceae","checkmMarkerSetRank":"family","checkmSpeciesTaxId":2793077,"checkmVersion":"v1.2.2","completeness":99.94,"completenessPercentile":100.0,"contamination":0.4},"currentAccession":"GCF_905220975.1","organism":{"infraspecificNames":{"isolate":"LMG 31837","strain":"LMG 31837"},"organismName":"Paraburkholderia haematera","taxId":2793077},"pairedAccession":"GCA_905220975.1","sourceDatabase":"SOURCE_DATABASE_REFSEQ","typeMaterial":{"typeDisplayText":"assembly from type material","typeLabel":"TYPE_MATERIAL"},"wgsInfo":{"masterWgsUrl":"https://www.ncbi.nlm.nih.gov/nuccore/CAJNBK000000000.1","wgsContigsUrl":"https://www.ncbi.nlm.nih.gov/Traces/wgs/CAJNBK01","wgsProjectAccession":"CAJNBK01"}}
{"accession":"GCF_907164545.1","annotationInfo":{"method":"Best-placed reference protein set; GeneMarkS-2+","name":"NCBI Prokaryotic Genome Annotation Pipeline (PGAP)","pipeline":"NCBI Prokaryotic Genome Annotation Pipeline (PGAP)","provider":"NCBI RefSeq","releaseDate":"2024-01-12","softwareVersion":"6.6","stats":{"geneCounts":{"nonCoding":59,"proteinCoding":5408,"pseudogene":79,"total":5546}}},"assemblyInfo":{"assemblyLevel":"Contig","assemblyName":"R-69919","assemblyStatus":"current","assemblyType":"haploid","bioprojectAccession":"PRJEB44157","bioprojectLineage":[{"bioprojects":[{"accession":"PRJEB44157","title":"Whole-genome sequencing of Paraburkholderia sartisoli-like isolates"}]}],"biosample":{"accession":"SAMEA8550000","attributes":[{"name":"ENA first public","value":"2021-08-24"},{"name":"ENA last update","value":"2021-08-24"},{"name":"ENA-CHECKLIST","value":"ERC000011"},{"name":"External Id","value":"SAMEA8550000"},{"name":"INSDC center alias","value":"GHENT UNIVERSITY"},{"name":"INSDC center name","value":"GHENT UNIVERSITY"},{"name":"INSDC first public","value":"2021-08-24T16:15:31Z"},{"name":"INSDC last update","value":"2021-08-24T16:15:31Z"},{"name":"INSDC status","value":"public"},{"name":"Submitter Id","value":"R-69919"},{"name":"collection_date","value":"2016"},{"name":"geo_loc_name","value":"Belgium"},{"name":"isolate","value":"R-69919"},{"name":"isolation_source","value":"Top soil"},{"name":"sample_name","value":"R-69919"},{"name":"strain","value":"R-69919"}],"description":{"organism":{"organismName":"Paraburkholderia gardini","taxId":2823469},"title":"Paraburkholderia sp. R-69919"},"lastUpdated":"2022-03-18T21:05:44.169","models":["Generic"],"owner":{"name":"EBI"},"package":"Generic.1.0","publicationDate":"2021-08-24T00:00:00.000","sampleIds":[{"db":"SRA","value":"ERS6234698"}],"status":{"status":"live","when":"2021-09-02T11:22:08.923"},"submissionDate":"2021-09-02T11:22:08.920"},"pairedAssembly":{"accession":"GCA_907164545.1","annotationName":"Annotation submitted by GHENT UNIVERSITY","status":"current"},"refseqCategory":"representative genome","releaseDate":"2021-11-13","submitter":"GHENT UNIVERSITY"},"assemblyStats":{"contigL50":17,"contigN50":114807,"gcCount":"3739948","gcPercent":63.0,"genomeCoverage":"149.0x","numberOfComponentSequences":85,"numberOfContigs":85,"totalSequenceLength":"5958088","totalUngappedLength":"5958088"},"averageNucleotideIdentity":{"bestAniMatch":{"ani":99.48,"assembly":"GCA_907164575.1","assemblyCoverage":87.78,"category":"type","organismName":"Paraburkholderia gardini","typeAssemblyCoverage":89.64},"category":"category_na","comment":"na","matchStatus":"species_match","submittedAniMatch":{"ani":99.48,"assembly":"GCA_907164575.1","assemblyCoverage":87.78,"category":"type","organismName":"Paraburkholderia gardini","typeAssemblyCoverage":89.64},"submittedOrganism":"Paraburkholderia gardini","submittedSpecies":"Paraburkholderia gardini","taxonomyCheckStatus":"OK"},"checkmInfo":{"checkmMarkerSet":"Burkholderiaceae","checkmMarkerSetRank":"family","checkmSpeciesTaxId":2823469,"checkmVersion":"v1.2.2","completeness":99.5,"completenessPercentile":100.0,"contamination":0.31},"currentAccession":"GCF_907164545.1","organism":{"infraspecificNames":{"isolate":"R-69919","strain":"R-69919"},"organismName":"Paraburkholderia gardini","taxId":2823469},"pairedAccession":"GCA_907164545.1","sourceDatabase":"SOURCE_DATABASE_REFSEQ","wgsInfo":{"masterWgsUrl":"https://www.ncbi.nlm.nih.gov/nuccore/CAJQZB000000000.1","wgsContigsUrl":"https://www.ncbi.nlm.nih.gov/Traces/wgs/CAJQZB01","wgsProjectAccession":"CAJQZB01"}}
{"accession":"GCF_907164555.1","annotationInfo":{"method":"Best-placed reference protein set; GeneMarkS-2+","name":"NCBI Prokaryotic Genome Annotation Pipeline (PGAP)","pipeline":"NCBI Prokaryotic Genome Annotation Pipeline (PGAP)","provider":"NCBI RefSeq","releaseDate":"2024-01-12","softwareVersion":"6.6","stats":{"geneCounts":{"nonCoding":61,"proteinCoding":5732,"pseudogene":96,"total":5889}}},"assemblyInfo":{"assemblyLevel":"Contig","assemblyName":"LMG 31841","assemblyStatus":"current","assemblyType":"haploid","bioprojectAccession":"PRJEB44157","bioprojectLineage":[{"bioprojects":[{"accession":"PRJEB44157","title":"Whole-genome sequencing of Paraburkholderia sartisoli-like isolates"}]}],"biosample":{"accession":"SAMEA8550002","attributes":[{"name":"ENA first public","value":"2021-08-24"},{"name":"ENA last update","value":"2021-08-24"},{"name":"ENA-CHECKLIST","value":"ERC000011"},{"name":"External Id","value":"SAMEA8550002"},{"name":"INSDC center alias","value":"GHENT UNIVERSITY"},{"name":"INSDC center name","value":"GHENT UNIVERSITY"},{"name":"INSDC first public","value":"2021-08-24T16:15:31Z"},{"name":"INSDC last update","value":"2021-08-24T16:15:31Z"},{"name":"INSDC status","value":"public"},{"name":"Submitter Id","value":"LMG 31841"},{"name":"collection_date","value":"2017"},{"name":"geo_loc_name","value":"Belgium"},{"name":"isolate","value":"LMG 31841"},{"name":"isolation_source","value":"Top soil"},{"name":"sample_name","value":"LMG 31841"},{"name":"strain","value":"LMG 31841"},{"name":"type-material","value":"type strain of Paraburkholderia saeva"}],"description":{"organism":{"organismName":"Paraburkholderia saeva","taxId":2777537},"title":"Paraburkholderia sp. LMG 31841"},"lastUpdated":"2022-03-18T21:05:43.857","models":["Generic"],"owner":{"name":"EBI"},"package":"Generic.1.0","publicationDate":"2021-08-24T00:00:00.000","sampleIds":[{"db":"SRA","value":"ERS6234700"}],"status":{"status":"live","when":"2021-09-02T11:22:09.008"},"submissionDate":"2021-09-02T11:22:09.006"},"pairedAssembly":{"accession":"GCA_907164555.1","annotationName":"Annotation submitted by GHENT UNIVERSITY","status":"current"},"refseqCategory":"representative genome","releaseDate":"2021-11-13","submitter":"GHENT UNIVERSITY"},"assemblyStats":{"contigL50":5,"contigN50":557564,"gcCount":"3967366","gcPercent":62.5,"genomeCoverage":"266.0x","numberOfComponentSequences":40,"numberOfContigs":40,"totalSequenceLength":"6333576","totalUngappedLength":"6333576"},"averageNucleotideIdentity":{"bestAniMatch":{"ani":90.03,"assembly":"GCA_907164575.1","assemblyCoverage":67.67,"category":"type","organismName":"Paraburkholderia gardini","typeAssemblyCoverage":73.45},"category":"type","comment":"Assembly is the type_strain, mismatch is within genus and expected","matchStatus":"below_threshold_mismatch","submittedOrganism":"Paraburkholderia saeva","submittedSpecies":"Paraburkholderia saeva","taxonomyCheckStatus":"OK"},"checkmInfo":{"checkmMarkerSet":"Burkholderiaceae","checkmMarkerSetRank":"family","checkmSpeciesTaxId":2777537,"checkmVersion":"v1.2.2","completeness":99.94,"completenessPercentile":100.0,"contamination":0.15},"currentAccession":"GCF_907164555.1","organism":{"infraspecificNames":{"isolate":"LMG 31841","strain":"LMG 31841"},"organismName":"Paraburkholderia saeva","taxId":2777537},"pairedAccession":"GCA_907164555.1","sourceDatabase":"SOURCE_DATABASE_REFSEQ","typeMaterial":{"typeDisplayText":"assembly from type material","typeLabel":"TYPE_MATERIAL"},"wgsInfo":{"masterWgsUrl":"https://www.ncbi.nlm.nih.gov/nuccore/CAJQZC000000000.1","wgsContigsUrl":"https://www.ncbi.nlm.nih.gov/Traces/wgs/CAJQZC01","wgsProjectAccession":"CAJQZC01"}}
{"accession":"GCF_910593845.1","annotationInfo":{"method":"Best-placed reference protein set; GeneMarkS-2+","name":"NCBI Prokaryotic Genome Annotation Pipeline (PGAP)","pipeline":"NCBI Prokaryotic Genome Annotation Pipeline (PGAP)","provider":"NCBI RefSeq","releaseDate":"2023-05-07","softwareVersion":"6.5","stats":{"geneCounts":{"nonCoding":126,"proteinCoding":6597,"pseudogene":86,"total":6809}}},"assemblyInfo":{"assemblyLevel":"Scaffold","assemblyName":"T16R228","assemblyStatus":"current","assemblyType":"haploid","bioprojectAccession":"PRJEB45811","bioprojectLineage":[{"bioprojects":[{"accession":"PRJEB45811","title":"Whole genome sequencing of Paenibacillus strains"}]}],"biosample":{"accession":"SAMEA8922961","attributes":[{"name":"ENA first public","value":"2021-06-29"},{"name":"ENA last update","value":"2021-06-29"},{"name":"ENA-CHECKLIST","value":"ERC000011"},{"name":"External Id","value":"SAMEA8922961"},{"name":"INSDC center alias","value":"INSTITUT PASTEUR"},{"name":"INSDC center name","value":"Institut Pasteur"},{"name":"INSDC first public","value":"2021-06-29T00:21:04Z"},{"name":"INSDC last update","value":"2021-06-29T00:21:04Z"},{"name":"INSDC status","value":"public"},{"name":"Submitter Id","value":"CIP111600"},{"name":"sample_name","value":"CIP111600"}],"description":{"organism":{"organismName":"Paenibacillus solanacearum","taxId":2048548},"title":"whole genome sequencing of Paenibacillus solanacearum CIP 111600 = KACC 18654 = NBRC 111896"},"lastUpdated":"2021-07-22T22:53:21.000","models":["Generic"],"owner":{"name":"EBI"},"package":"Generic.1.0","publicationDate":"2021-06-29T00:00:00.000","sampleIds":[{"db":"SRA","value":"ERS6605828"}],"status":{"status":"live","when":"2021-07-01T08:09:39"},"submissionDate":"2021-06-30T08:24:24.056"},"pairedAssembly":{"accession":"GCA_910593845.1","annotationName":"Annotation submitted by Institut Pasteur","status":"current"},"refseqCategory":"representative genome","releaseDate":"2021-07-07","submitter":"Institut Pasteur"},"assemblyStats":{"contigL50":15,"contigN50":153947,"gcCount":"4107546","gcPercent":54.0,"genomeCoverage":"205.0x","numberOfComponentSequences":136,"numberOfContigs":138,"numberOfScaffolds":136,"scaffoldL50":14,"scaffoldN50":155545,"totalSequenceLength":"7609664","totalUngappedLength":"7609464"},"averageNucleotideIdentity":{"bestAniMatch":{"ani":86.2,"assembly":"GCA_910594985.1","assemblyCoverage":56.39,"category":"type","organismName":"Paenibacillus allorhizosphaerae","typeAssemblyCoverage":52.47},"category":"category_na","comment":"na","matchStatus":"below_threshold_mismatch","submittedOrganism":"Paenibacillus solanacearum","submittedSpecies":"Paenibacillus solanacearum","taxonomyCheckStatus":"Inconclusive"},"checkmInfo":{"checkmMarkerSet":"Paenibacillus","checkmMarkerSetRank":"genus","checkmSpeciesTaxId":2048548,"checkmVersion":"v1.2.2","completeness":99.72,"completenessPercentile":100.0,"contamination":0.87},"currentAccession":"GCF_910593845.1","organism":{"infraspecificNames":{"isolate":"CIP111600"},"organismName":"Paenibacillus solanacearum","taxId":2048548},"pairedAccession":"GCA_910593845.1","sourceDatabase":"SOURCE_DATABASE_REFSEQ","wgsInfo":{"masterWgsUrl":"https://www.ncbi.nlm.nih.gov/nuccore/CAJVAS000000000.1","wgsContigsUrl":"https://www.ncbi.nlm.nih.gov/Traces/wgs/CAJVAS01","wgsProjectAccession":"CAJVAS01"}}
{"accession":"GCF_910594985.1","annotationInfo":{"method":"Best-placed reference protein set; GeneMarkS-2+","name":"NCBI Prokaryotic Genome Annotation Pipeline (PGAP)","pipeline":"NCBI Prokaryotic Genome Annotation Pipeline (PGAP)","provider":"NCBI RefSeq","releaseDate":"2024-02-01","softwareVersion":"6.6","stats":{"geneCounts":{"nonCoding":151,"proteinCoding":7244,"pseudogene":132,"total":7527}}},"assemblyInfo":{"assemblyLevel":"Scaffold","assemblyName":"JJ-447","assemblyStatus":"current","assemblyType":"haploid","bioprojectAccession":"PRJEB45811","bioprojectLineage":[{"bioprojects":[{"accession":"PRJEB45811","title":"Whole genome sequencing of Paenibacillus strains"}]}],"biosample":{"accession":"SAMEA8945371","attributes":[{"name":"ENA first public","value":"2021-06-29"},{"name":"ENA last update","value":"2021-06-29"},{"name":"ENA-CHECKLIST","value":"ERC000011"},{"name":"External Id","value":"SAMEA8945371"},{"name":"INSDC center alias","value":"INSTITUT PASTEUR"},{"name":"INSDC center name","value":"Institut Pasteur"},{"name":"INSDC first public","value":"2021-06-29T00:21:04Z"},{"name":"INSDC last update","value":"2021-06-29T00:21:04Z"},{"name":"INSDC status","value":"public"},{"name":"Submitter Id","value":"CIP111802"},{"name":"sample_name","value":"CIP111802"}],"description":{"organism":{"organismName":"Paenibacillus allorhizosphaerae","taxId":2849866},"title":"Whoe genome sequencing of Paenibacillus sp. JJ-447 = CIP111802"},"lastUpdated":"2021-11-27T21:05:09.580","models":["Generic"],"owner":{"name":"EBI"},"package":"Generic.1.0","publicationDate":"2021-06-29T00:00:00.000","sampleIds":[{"db":"SRA","value":"ERS6628147"}],"status":{"status":"live","when":"2021-07-01T08:10:08"},"submissionDate":"2021-06-30T08:24:49.746"},"pairedAssembly":{"accession":"GCA_910594985.1","annotationName":"Annotation submitted by Institut Pasteur","status":"current"},"refseqCategory":"representative genome","releaseDate":"2021-07-07","submitter":"Institut Pasteur"},"assemblyStats":{"contigL50":10,"contigN50":272464,"gcCount":"4186592","gcPercent":51.0,"genomeCoverage":"78.0x","numberOfComponentSequences":123,"numberOfContigs":125,"numberOfScaffolds":123,"scaffoldL50":10,"scaffoldN50":272464,"totalSequenceLength":"8178005","totalUngappedLength":"8177895"},"averageNucleotideIdentity":{"bestAniMatch":{"ani":82.8,"assembly":"GCA_018998565.1","assemblyCoverage":4.2,"category":"type","organismName":"Paenibacillus oleatilyticus","typeAssemblyCoverage":4.34},"category":"type","comment":"Assembly is the type_strain, no match is expected","matchStatus":"low_coverage","submittedOrganism":"Paenibacillus allorhizosphaerae","submittedSpecies":"Paenibacillus allorhizosphaerae","taxonomyCheckStatus":"OK"},"checkmInfo":{"checkmMarkerSet":"Paenibacillus","checkmMarkerSetRank":"genus","checkmSpeciesTaxId":2849866,"checkmVersion":"v1.2.2","completeness":99.44,"completenessPercentile":100.0,"contamination":2.37},"currentAccession":"GCF_910594985.1","organism":{"infraspecificNames":{"strain":"CIP 111802"},"organismName":"Paenibacillus allorhizosphaerae","taxId":2849866},"pairedAccession":"GCA_910594985.1","sourceDatabase":"SOURCE_DATABASE_REFSEQ","typeMaterial":{"typeDisplayText":"assembly from type material","typeLabel":"TYPE_MATERIAL"},"wgsInfo":{"masterWgsUrl":"https://www.ncbi.nlm.nih.gov/nuccore/CAJVCE000000000.1","wgsContigsUrl":"https://www.ncbi.nlm.nih.gov/Traces/wgs/CAJVCE01","wgsProjectAccession":"CAJVCE01"}}
{"accession":"GCF_924513355.1","annotationInfo":{"method":"Best-placed reference protein set; GeneMarkS-2+","name":"NCBI Prokaryotic Genome Annotation Pipeline (PGAP)","pipeline":"NCBI Prokaryotic Genome Annotation Pipeline (PGAP)","provider":"NCBI RefSeq","releaseDate":"2023-04-16","softwareVersion":"6.5","stats":{"geneCounts":{"nonCoding":120,"proteinCoding":5960,"pseudogene":178,"total":6258}}},"assemblyInfo":{"assemblyLevel":"Scaffold","assemblyName":"JJ-60","assemblyStatus":"current","assemblyType":"haploid","bioprojectAccession":"PRJEB45811","bioprojectLineage":[{"bioprojects":[{"accession":"PRJEB45811","title":"Whole genome sequencing of Paenibacillus strains"}]}],"biosample":{"accession":"SAMEA11935967","attributes":[{"name":"ENA-FIRST-PUBLIC","value":"2021-12-21"},{"name":"ENA-LAST-UPDATE","value":"2021-12-21"}],"description":{"organism":{"organismName":"Paenibacillus pseudetheri","taxId":2897682},"title":"whole genome sequencing of Paenibacillus sp. JJ-60 = CIP111894"},"lastUpdated":"2023-04-10T21:05:50.364","models":["Generic"],"owner":{"contacts":[{"lab":"European Nucleotide Archive"}],"name":"European Bioinformatics Institute"},"package":"Generic.1.0","publicationDate":"2021-12-22T00:00:00.000","sampleIds":[{"db":"Institut Pasteur","label":"Sample name","value":"CIP111894"},{"db":"SRA","value":"ERS9583081"}],"status":{"status":"live","when":"2021-12-22T15:15:13.853"},"submissionDate":"2021-12-22T14:08:14.780"},"pairedAssembly":{"accession":"GCA_924513355.1","annotationName":"Annotation submitted by Institut Pasteur","status":"current"},"refseqCategory":"representative genome","releaseDate":"2022-01-09","submitter":"Institut Pasteur"},"assemblyStats":{"contigL50":15,"contigN50":132609,"gcCount":"2886986","gcPercent":43.5,"genomeCoverage":"217.0x","numberOfComponentSequences":117,"numberOfContigs":123,"numberOfScaffolds":117,"scaffoldL50":15,"scaffoldN50":132609,"totalSequenceLength":"6640894","totalUngappedLength":"6640474"},"averageNucleotideIdentity":{"bestAniMatch":{"ani":94.1,"assembly":"GCA_001012825.2","assemblyCoverage":81.63,"category":"type","organismName":"Paenibacillus etheri","typeAssemblyCoverage":81.7},"category":"type","comment":"Assembly is the type_strain, mismatch is within genus and expected","matchStatus":"below_threshold_mismatch","submittedOrganism":"Paenibacillus pseudetheri","submittedSpecies":"Paenibacillus pseudetheri","taxonomyCheckStatus":"OK"},"checkmInfo":{"checkmMarkerSet":"Paenibacillus","checkmMarkerSetRank":"genus","checkmSpeciesTaxId":2897682,"checkmVersion":"v1.2.2","completeness":98.33,"completenessPercentile":100.0,"contamination":1.76},"currentAccession":"GCF_924513355.1","organism":{"infraspecificNames":{"strain":"CIP 111894"},"organismName":"Paenibacillus pseudetheri","taxId":2897682},"pairedAccession":"GCA_924513355.1","sourceDatabase":"SOURCE_DATABASE_REFSEQ","typeMaterial":{"typeDisplayText":"assembly from type material","typeLabel":"TYPE_MATERIAL"},"wgsInfo":{"masterWgsUrl":"https://www.ncbi.nlm.nih.gov/nuccore/CAKMAB000000000.1","wgsContigsUrl":"https://www.ncbi.nlm.nih.gov/Traces/wgs/CAKMAB01","wgsProjectAccession":"CAKMAB01"}}
{"accession":"GCF_927798095.1","annotationInfo":{"method":"Best-placed reference protein set; GeneMarkS-2+","name":"NCBI Prokaryotic Genome Annotation Pipeline (PGAP)","pipeline":"NCBI Prokaryotic Genome Annotation Pipeline (PGAP)","provider":"NCBI RefSeq","releaseDate":"2023-08-28","softwareVersion":"6.6","stats":{"geneCounts":{"nonCoding":85,"proteinCoding":5162,"pseudogene":64,"total":5311}}},"assemblyInfo":{"assemblyLevel":"Scaffold","assemblyName":"CIP111893","assemblyStatus":"current","assemblyType":"haploid","bioprojectAccession":"PRJEB45811","bioprojectLineage":[{"bioprojects":[{"accession":"PRJEB45811","title":"Whole genome sequencing of Paenibacillus strains"}]}],"biosample":{"accession":"SAMEA12303382","attributes":[{"name":"ENA first public","value":"2022-01-14"},{"name":"ENA last update","value":"2022-01-14"},{"name":"ENA-CHECKLIST","value":"ERC000011"},{"name":"External Id","value":"SAMEA12303382"},{"name":"INSDC center alias","value":"INSTITUT PASTEUR"},{"name":"INSDC center name","value":"Institut Pasteur"},{"name":"INSDC first public","value":"2022-01-14T12:22:05Z"},{"name":"INSDC last update","value":"2022-01-14T12:22:05Z"},{"name":"INSDC status","value":"public"},{"name":"Submitter Id","value":"CIP111893"},{"name":"sample_name","value":"CIP111893"}],"description":{"organism":{"organismName":"Paenibacillus plantiphilus","taxId":2905650},"title":"whole genome sequencing of Paenibacillus sp. JJ-246 = CIP111893"},"lastUpdated":"2023-07-27T21:06:32.684","models":["Generic"],"owner":{"name":"EBI"},"package":"Generic.1.0","publicationDate":"2022-01-14T00:00:00.000","sampleIds":[{"db":"SRA","value":"ERS9910239"}],"status":{"status":"live","when":"2022-01-16T08:13:59"},"submissionDate":"2022-01-15T10:21:21.330"},"pairedAssembly":{"accession":"GCA_927798095.1","annotationName":"Annotation submitted by Institut Pasteur","status":"current"},"refseqCategory":"representative genome","releaseDate":"2022-01-24","submitter":"Institut Pasteur"},"assemblyStats":{"contigL50":14,"contigN50":147865,"gcCount":"2985797","gcPercent":49.5,"genomeCoverage":"192.0x","numberOfComponentSequences":92,"numberOfContigs":102,"numberOfScaffolds":92,"scaffoldL50":13,"scaffoldN50":174550,"totalSequenceLength":"6062857","totalUngappedLength":"6062127"},"averageNucleotideIdentity":{"bestAniMatch":{"ani":84.76,"assembly":"GCA_019443105.1","assemblyCoverage":34.79,"category":"type","organismName":"Paenibacillus oenotherae","typeAssemblyCoverage":37.04},"category":"type","comment":"Assembly is the type_strain, mismatch is within genus and expected","matchStatus":"below_threshold_mismatch","submittedOrganism":"Paenibacillus plantiphilus","submittedSpecies":"Paenibacillus plantiphilus","taxonomyCheckStatus":"OK"},"checkmInfo":{"checkmMarkerSet":"Paenibacillus","checkmMarkerSetRank":"genus","checkmSpeciesTaxId":2905650,"checkmVersion":"v1.2.2","completeness":98.5,"completenessPercentile":100.0,"contamination":0.67},"currentAccession":"GCF_927798095.1","organism":{"infraspecificNames":{"strain":"CIP 111893"},"organismName":"Paenibacillus plantiphilus","taxId":2905650},"pairedAccession":"GCA_927798095.1","sourceDatabase":"SOURCE_DATABASE_REFSEQ","typeMaterial":{"typeDisplayText":"assembly from type material","typeLabel":"TYPE_MATERIAL"},"wgsInfo":{"masterWgsUrl":"https://www.ncbi.nlm.nih.gov/nuccore/CAKMMF000000000.1","wgsContigsUrl":"https://www.ncbi.nlm.nih.gov/Traces/wgs/CAKMMF01","wgsProjectAccession":"CAKMMF01"}}
{"accession":"GCF_927798115.1","annotationInfo":{"method":"Best-placed reference protein set; GeneMarkS-2+","name":"NCBI Prokaryotic Genome Annotation Pipeline (PGAP)","pipeline":"NCBI Prokaryotic Genome Annotation Pipeline (PGAP)","provider":"NCBI RefSeq","releaseDate":"2023-04-16","softwareVersion":"6.5","stats":{"geneCounts":{"nonCoding":111,"proteinCoding":5584,"pseudogene":38,"total":5733}}},"assemblyInfo":{"assemblyLevel":"Scaffold","assemblyName":"CIP111892","assemblyStatus":"current","assemblyType":"haploid","bioprojectAccession":"PRJEB45811","bioprojectLineage":[{"bioprojects":[{"accession":"PRJEB45811","title":"Whole genome sequencing of Paenibacillus strains"}]}],"biosample":{"accession":"SAMEA12303383","attributes":[{"name":"ENA first public","value":"2022-01-14"},{"name":"ENA last update","value":"2022-01-14"},{"name":"ENA-CHECKLIST","value":"ERC000011"},{"name":"External Id","value":"SAMEA12303383"},{"name":"INSDC center alias","value":"INSTITUT PASTEUR"},{"name":"INSDC center name","value":"Institut Pasteur"},{"name":"INSDC first public","value":"2022-01-14T16:27:41Z"},{"name":"INSDC last update","value":"2022-01-14T16:27:41Z"},{"name":"INSDC status","value":"public"},{"name":"Submitter Id","value":"CIP111892"},{"name":"sample_name","value":"CIP111892"}],"description":{"organism":{"organismName":"Paenibacillus auburnensis","taxId":2905649},"title":"whole genome sequencing of Paenibacillus sp. JJ-7 = CIP111892"},"lastUpdated":"2023-04-10T21:05:50.409","models":["Generic"],"owner":{"name":"EBI"},"package":"Generic.1.0","publicationDate":"2022-01-14T00:00:00.000","sampleIds":[{"db":"SRA","value":"ERS9910240"}],"status":{"status":"live","when":"2022-01-16T08:13:59"},"submissionDate":"2022-01-15T10:21:21.363"},"pairedAssembly":{"accession":"GCA_927798115.1","annotationName":"Annotation submitted by Institut Pasteur","status":"current"},"refseqCategory":"representative genome","releaseDate":"2022-01-24","submitter":"Institut Pasteur"},"assemblyStats":{"contigL50":3,"contigN50":445723,"gcCount":"3234347","gcPercent":50.0,"genomeCoverage":"288.0x","numberOfComponentSequences":25,"numberOfContigs":28,"numberOfScaffolds":25,"scaffoldL50":3,"scaffoldN50":445723,"totalSequenceLength":"6439446","totalUngappedLength":"6439326"},"averageNucleotideIdentity":{"bestAniMatch":{"ani":94.15,"assembly":"GCA_001368795.1","assemblyCoverage":80.28,"category":"type","organismName":"Paenibacillus ihuae","typeAssemblyCoverage":77.84},"category":"type","comment":"Assembly is the type_strain, mismatch is within genus and expected","matchStatus":"below_threshold_mismatch","submittedOrganism":"Paenibacillus auburnensis","submittedSpecies":"Paenibacillus auburnensis","taxonomyCheckStatus":"OK"},"checkmInfo":{"checkmMarkerSet":"Paenibacillus","checkmMarkerSetRank":"genus","checkmSpeciesTaxId":2905649,"checkmVersion":"v1.2.2","completeness":99.11,"completenessPercentile":100.0,"contamination":2.06},"currentAccession":"GCF_927798115.1","organism":{"infraspecificNames":{"isolate":"CIP111892"},"organismName":"Paenibacillus auburnensis","taxId":2905649},"pairedAccession":"GCA_927798115.1","sourceDatabase":"SOURCE_DATABASE_REFSEQ","typeMaterial":{"typeDisplayText":"assembly from type material","typeLabel":"TYPE_MATERIAL"},"wgsInfo":{"masterWgsUrl":"https://www.ncbi.nlm.nih.gov/nuccore/CAKMMG000000000.1","wgsContigsUrl":"https://www.ncbi.nlm.nih.gov/Traces/wgs/CAKMMG01","wgsProjectAccession":"CAKMMG01"}}
{"accession":"GCF_927798215.1","annotationInfo":{"method":"Best-placed reference protein set; GeneMarkS-2+","name":"GCF_927798215.1-RS_2024_03_29","pipeline":"NCBI Prokaryotic Genome Annotation Pipeline (PGAP)","provider":"NCBI RefSeq","releaseDate":"2024-03-29","softwareVersion":"6.7","stats":{"geneCounts":{"nonCoding":133,"proteinCoding":6936,"pseudogene":74,"total":7143}}},"assemblyInfo":{"assemblyLevel":"Scaffold","assemblyName":"CIP111891","assemblyStatus":"current","assemblyType":"haploid","bioprojectAccession":"PRJEB45811","bioprojectLineage":[{"bioprojects":[{"accession":"PRJEB45811","title":"Whole genome sequencing of Paenibacillus strains"}]}],"biosample":{"accession":"SAMEA12303385","attributes":[{"name":"ENA first public","value":"2022-01-14"},{"name":"ENA last update","value":"2022-01-14"},{"name":"ENA-CHECKLIST","value":"ERC000011"},{"name":"External Id","value":"SAMEA12303385"},{"name":"INSDC center alias","value":"INSTITUT PASTEUR"},{"name":"INSDC center name","value":"Institut Pasteur"},{"name":"INSDC first public","value":"2022-01-14T16:27:41Z"},{"name":"INSDC last update","value":"2022-01-14T16:27:41Z"},{"name":"INSDC status","value":"public"},{"name":"Submitter Id","value":"CIP111891"},{"name":"sample_name","value":"CIP111891"}],"description":{"organism":{"organismName":"Paenibacillus allorhizoplanae","taxId":2905648},"title":"whole genome sequencing of Paenibacillus sp JJ-42 = CIP111891"},"lastUpdated":"2023-03-17T21:06:06.062","models":["Generic"],"owner":{"name":"EBI"},"package":"Generic.1.0","publicationDate":"2022-01-14T00:00:00.000","sampleIds":[{"db":"SRA","value":"ERS9910242"}],"status":{"status":"live","when":"2022-01-16T08:13:59"},"submissionDate":"2022-01-15T10:21:21.456"},"pairedAssembly":{"accession":"GCA_927798215.1","annotationName":"Annotation submitted by Institut Pasteur","status":"current"},"refseqCategory":"representative genome","releaseDate":"2022-01-24","submitter":"Institut Pasteur"},"assemblyStats":{"contigL50":10,"contigN50":232911,"gcCount":"3678828","gcPercent":45.0,"genomeCoverage":"140.0x","numberOfComponentSequences":75,"numberOfContigs":78,"numberOfScaffolds":75,"scaffoldL50":10,"scaffoldN50":232911,"totalSequenceLength":"8162691","totalUngappedLength":"8162391"},"averageNucleotideIdentity":{"bestAniMatch":{"ani":92.22,"assembly":"GCA_013141695.1","assemblyCoverage":70.64,"category":"type","organismName":"Paenibacillus plantarum","typeAssemblyCoverage":62.65},"category":"type","comment":"Assembly is the type_strain, mismatch is within genus and expected","matchStatus":"below_threshold_mismatch","submittedOrganism":"Paenibacillus allorhizoplanae","submittedSpecies":"Paenibacillus allorhizoplanae","taxonomyCheckStatus":"OK"},"checkmInfo":{"checkmMarkerSet":"Paenibacillus","checkmMarkerSetRank":"genus","checkmSpeciesTaxId":2905648,"checkmVersion":"v1.2.2","completeness":99.72,"completenessPercentile":100.0,"contamination":1.27},"currentAccession":"GCF_927798215.1","organism":{"infraspecificNames":{"strain":"CIP 111891"},"organismName":"Paenibacillus allorhizoplanae","taxId":2905648},"pairedAccession":"GCA_927798215.1","sourceDatabase":"SOURCE_DATABASE_REFSEQ","typeMaterial":{"typeDisplayText":"assembly from type material","typeLabel":"TYPE_MATERIAL"},"wgsInfo":{"masterWgsUrl":"https://www.ncbi.nlm.nih.gov/nuccore/CAKMMW000000000.1","wgsContigsUrl":"https://www.ncbi.nlm.nih.gov/Traces/wgs/CAKMMW01","wgsProjectAccession":"CAKMMW01"}}
{"accession":"GCF_943193115.1","annotationInfo":{"method":"Best-placed reference protein set; GeneMarkS-2+","name":"NCBI Prokaryotic Genome Annotation Pipeline (PGAP)","pipeline":"NCBI Prokaryotic Genome Annotation Pipeline (PGAP)","provider":"NCBI RefSeq","releaseDate":"2024-02-29","softwareVersion":"6.6","stats":{"geneCounts":{"nonCoding":65,"proteinCoding":5203,"pseudogene":213,"total":5481}}},"assemblyInfo":{"assemblyLevel":"Contig","assemblyName":"Lachnospiraceae_gen_nov1_DSM111138","assemblyStatus":"current","assemblyType":"haploid","bioprojectAccession":"PRJEB50452","bioprojectLineage":[{"bioprojects":[{"accession":"PRJEB50452","title":"Enriched cultured diversity of the mouse gut microbiota for custom-made synthetic communities"}]}],"biosample":{"accession":"SAMEA14418528","attributes":[{"name":"ENA first public","value":"2022-05-20"},{"name":"ENA last update","value":"2022-05-20"},{"name":"ENA-CHECKLIST","value":"ERC000013"},{"name":"External Id","value":"SAMEA14418528"},{"name":"INSDC center alias","value":"RWTH Aachen University Hospital"},{"name":"INSDC center name","value":"RWTH Aachen University Hospital"},{"name":"INSDC first public","value":"2022-05-20T16:20:31Z"},{"name":"INSDC last update","value":"2022-05-20T16:20:31Z"},{"name":"INSDC status","value":"public"},{"name":"Submitter Id","value":"Lachnospiraceae_gen_nov1_DSM111138"},{"name":"collection_date","value":"2020-01-10"},{"name":"env_broad_scale","value":"mouse gastrointestinal tract"},{"name":"env_local_scale","value":"mouse intestine"},{"name":"env_medium","value":"gut content"},{"name":"geo_loc_name","value":"Germany"},{"name":"geographic location (latitude)","value":"50.776389"},{"name":"geographic location (longitude)","value":"6.043611"},{"name":"host_taxid","value":"10090"},{"name":"host-associated environmental package","value":"host-associated"},{"name":"investigation_type","value":"single amplified genome"},{"name":"project_name","value":"Enriched cultured diversity of the mouse gut microbiota for custom-made synthetic communities"},{"name":"sample_name","value":"Lachnospiraceae_gen_nov1_DSM111138"},{"name":"sequencing method","value":"Illumina NextSeq500"}],"description":{"comment":"Genome of pure isolate Lachnospiraceae_gen_nov1_DSM111138 cultured from mouse cecal content","organism":{"organismName":"Otoolea muris","taxId":2941515},"title":"Assembly for Lachnospiraceae_gen_nov1_DSM111138"},"lastUpdated":"2023-03-08T21:06:17.466","models":["Generic"],"owner":{"name":"EBI"},"package":"Generic.1.0","publicationDate":"2022-05-20T00:00:00.000","sampleIds":[{"db":"SRA","value":"ERS12024090"}],"status":{"status":"live","when":"2022-05-22T09:24:05.820"},"submissionDate":"2022-05-21T08:15:57.066"},"comments":"Genome of pure isolate Lachnospiraceae_gen_nov1_DSM111138 cultured from mouse cecal content","pairedAssembly":{"accession":"GCA_943193115.1","status":"current"},"refseqCategory":"representative genome","releaseDate":"2022-06-10","submitter":"RWTH Aachen University Hospital"},"assemblyStats":{"contigL50":20,"contigN50":81828,"gcCount":"2779227","gcPercent":51.0,"genomeCoverage":"50.0x","numberOfComponentSequences":161,"numberOfContigs":161,"totalSequenceLength":"5475820","totalUngappedLength":"5475820"},"averageNucleotideIdentity":{"bestAniMatch":{"ani":93.25,"assembly":"GCA_943193015.1","assemblyCoverage":0.98,"category":"type","organismName":"Hominisplanchenecus murintestinalis","typeAssemblyCoverage":1.61},"category":"type","comment":"Assembly is the type_strain, no match is expected","matchStatus":"low_coverage","submittedOrganism":"Otoolea muris","submittedSpecies":"Otoolea muris","taxonomyCheckStatus":"OK"},"checkmInfo":{"checkmMarkerSet":"Lachnospiraceae","checkmMarkerSetRank":"family","checkmSpeciesTaxId":2941515,"checkmVersion":"v1.2.2","completeness":98.75,"completenessPercentile":100.0,"contamination":2.92},"currentAccession":"GCF_943193115.1","organism":{"infraspecificNames":{"strain":"DSM 111138"},"organismName":"Otoolea muris","taxId":2941515},"pairedAccession":"GCA_943193115.1","sourceDatabase":"SOURCE_DATABASE_REFSEQ","typeMaterial":{"typeDisplayText":"assembly from type material","typeLabel":"TYPE_MATERIAL"},"wgsInfo":{"masterWgsUrl":"https://www.ncbi.nlm.nih.gov/nuccore/CALPCY000000000.1","wgsContigsUrl":"https://www.ncbi.nlm.nih.gov/Traces/wgs/CALPCY01","wgsProjectAccession":"CALPCY01"}}
{"accession":"GCF_943193135.1","annotationInfo":{"method":"Best-placed reference protein set; GeneMarkS-2+","name":"GCF_943193135.1-RS_2024_04_01","pipeline":"NCBI Prokaryotic Genome Annotation Pipeline (PGAP)","provider":"NCBI RefSeq","releaseDate":"2024-04-01","softwareVersion":"6.7","stats":{"geneCounts":{"nonCoding":52,"proteinCoding":2151,"pseudogene":29,"total":2232}}},"assemblyInfo":{"assemblyLevel":"Contig","assemblyName":"Odoribacter_sp_nov_DSM112344","assemblyStatus":"current","assemblyType":"haploid","bioprojectAccession":"PRJEB50452","bioprojectLineage":[{"bioprojects":[{"accession":"PRJEB50452","title":"Enriched cultured diversity of the mouse gut microbiota for custom-made synthetic communities"}]}],"biosample":{"accession":"SAMEA14418537","attributes":[{"name":"ENA first public","value":"2022-05-20"},{"name":"ENA last update","value":"2022-05-20"},{"name":"ENA-CHECKLIST","value":"ERC000013"},{"name":"External Id","value":"SAMEA14418537"},{"name":"INSDC center alias","value":"RWTH Aachen University Hospital"},{"name":"INSDC center name","value":"RWTH Aachen University Hospital"},{"name":"INSDC first public","value":"2022-05-20T16:20:31Z"},{"name":"INSDC last update","value":"2022-05-20T16:20:31Z"},{"name":"INSDC status","value":"public"},{"name":"Submitter Id","value":"Odoribacter_sp_nov_DSM112344"},{"name":"collection_date","value":"2019-04-15"},{"name":"env_broad_scale","value":"mouse gastrointestinal tract"},{"name":"env_local_scale","value":"mouse intestine"},{"name":"env_medium","value":"gut content"},{"name":"geo_loc_name","value":"Germany"},{"name":"geographic location (latitude)","value":"50.776389"},{"name":"geographic location (longitude)","value":"6.043611"},{"name":"host_taxid","value":"10090"},{"name":"host-associated environmental package","value":"host-associated"},{"name":"investigation_type","value":"single amplified genome"},{"name":"project_name","value":"Enriched cultured diversity of the mouse gut microbiota for custom-made synthetic communities"},{"name":"sample_name","value":"Odoribacter_sp_nov_DSM112344"},{"name":"sequencing method","value":"Illumina NextSeq500"}],"description":{"comment":"Genome of pure isolate Odoribacter_sp_nov_DSM112344 cultured from mouse cecal content","organism":{"organismName":"Odoribacter lunatus","taxId":2941335},"title":"Assembly for Odoribacter_sp_nov_DSM112344"},"lastUpdated":"2023-03-31T21:06:07.920","models":["Generic"],"owner":{"name":"EBI"},"package":"Generic.1.0","publicationDate":"2022-05-20T00:00:00.000","sampleIds":[{"db":"SRA","value":"ERS12024099"}],"status":{"status":"live","when":"2022-05-22T09:24:06.087"},"submissionDate":"2022-05-21T08:15:57.376"},"comments":"Genome of pure isolate Odoribacter_sp_nov_DSM112344 cultured from mouse cecal content","pairedAssembly":{"accession":"GCA_943193135.1","status":"current"},"refseqCategory":"representative genome","releaseDate":"2022-06-10","submitter":"RWTH Aachen University Hospital"},"assemblyStats":{"contigL50":10,"contigN50":74485,"gcCount":"1137228","gcPercent":43.0,"genomeCoverage":"50.0x","numberOfComponentSequences":67,"numberOfContigs":67,"totalSequenceLength":"2631876","totalUngappedLength":"2631876"},"averageNucleotideIdentity":{"bestAniMatch":{"ani":83.45,"assembly":"GCA_000243215.1","assemblyCoverage":2.82,"category":"type","organismName":"Odoribacter laneus","typeAssemblyCoverage":1.98},"category":"type","comment":"Assembly is the type_strain, no match is expected","matchStatus":"low_coverage","submittedOrganism":"Odoribacter lunatus","submittedSpecies":"Odoribacter lunatus","taxonomyCheckStatus":"OK"},"checkmInfo":{"checkmMarkerSet":"Odoribacter","checkmMarkerSetRank":"genus","checkmSpeciesTaxId":2941335,"checkmVersion":"v1.2.2","completeness":70.99,"completenessPercentile":100.0,"contamination":4.87},"currentAccession":"GCF_943193135.1","organism":{"infraspecificNames":{"strain":"DSM 112344"},"organismName":"Odoribacter lunatus","taxId":2941335},"pairedAccession":"GCA_943193135.1","sourceDatabase":"SOURCE_DATABASE_REFSEQ","typeMaterial":{"typeDisplayText":"assembly from type material","typeLabel":"TYPE_MATERIAL"},"wgsInfo":{"masterWgsUrl":"https://www.ncbi.nlm.nih.gov/nuccore/CALPCZ000000000.1","wgsContigsUrl":"https://www.ncbi.nlm.nih.gov/Traces/wgs/CALPCZ01","wgsProjectAccession":"CALPCZ01"}}
{"accession":"GCF_944800085.1","annotationInfo":{"method":"Best-placed reference protein set; GeneMarkS-2+","name":"NCBI Prokaryotic Genome Annotation Pipeline (PGAP)","pipeline":"NCBI Prokaryotic Genome Annotation Pipeline (PGAP)","provider":"NCBI RefSeq","releaseDate":"2023-10-12","softwareVersion":"6.6","stats":{"geneCounts":{"nonCoding":113,"proteinCoding":6696,"pseudogene":341,"total":7150}}},"assemblyInfo":{"assemblyLevel":"Contig","assemblyName":"2.1","assemblyStatus":"current","assemblyType":"haploid","bioprojectAccession":"PRJEB49674","bioprojectLineage":[{"bioprojects":[{"accession":"PRJEB49674","title":"Paenibacillus melissococcoides 16s rRNA and genome"}]}],"biosample":{"accession":"SAMEA14251711","attributes":[{"name":"ENA first public","value":"2022-05-30"},{"name":"ENA last update","value":"2022-05-30"},{"name":"ENA-CHECKLIST","value":"ERC000011"},{"name":"External Id","value":"SAMEA14251711"},{"name":"INSDC center alias","value":"Agroscope"},{"name":"INSDC center name","value":"Agroscope"},{"name":"INSDC first public","value":"2022-05-30T09:09:57Z"},{"name":"INSDC last update","value":"2022-05-30T09:09:57Z"},{"name":"INSDC status","value":"public"},{"name":"Submitter Id","value":"ena-SAMPLE-TAB-26-04-2022-14:26:32:270-5432"},{"name":"sample_name","value":"ena-SAMPLE-TAB-26-04-2022-14:26:32:270-5432"}],"description":{"comment":"strain isolated from worker larval jelly of the same honeybee colony infected with Melissococcus plutonius and symptomatic for European foulbrood disease as sample 1.2 and 3.2","organism":{"organismName":"Paenibacillus melissococcoides","taxId":2912268},"title":"2.1"},"lastUpdated":"2023-05-08T21:06:43.976","models":["Generic"],"owner":{"name":"EBI"},"package":"Generic.1.0","publicationDate":"2022-05-30T00:00:00.000","sampleIds":[{"db":"SRA","value":"ERS11854492"}],"status":{"status":"live","when":"2022-06-01T08:36:08.143"},"submissionDate":"2022-05-31T08:47:25.223"},"pairedAssembly":{"accession":"GCA_944800085.1","annotationName":"Annotation submitted by Agroscope","status":"current"},"refseqCategory":"representative genome","releaseDate":"2022-07-21","submitter":"Agroscope"},"assemblyStats":{"contigL50":4,"contigN50":594566,"gcCount":"3832713","gcPercent":53.5,"genomeCoverage":"170.0x","numberOfComponentSequences":21,"numberOfContigs":21,"totalSequenceLength":"7186093","totalUngappedLength":"7186093"},"averageNucleotideIdentity":{"bestAniMatch":{"ani":91.74,"assembly":"GCA_007066085.1","assemblyCoverage":66.0,"category":"type","organismName":"Paenibacillus thiaminolyticus","typeAssemblyCoverage":71.73},"category":"category_na","comment":"na","matchStatus":"below_threshold_mismatch","submittedOrganism":"Paenibacillus melissococcoides","submittedSpecies":"Paenibacillus melissococcoides","taxonomyCheckStatus":"Inconclusive"},"checkmInfo":{"checkmMarkerSet":"Paenibacillus","checkmMarkerSetRank":"genus","checkmSpeciesTaxId":2912268,"checkmVersion":"v1.2.2","completeness":98.17,"completenessPercentile":100.0,"contamination":0.61},"currentAccession":"GCF_944800085.1","organism":{"infraspecificNames":{"isolate":"ena-SAMPLE-TAB-26-04-2022-14:26:32:270-5432"},"organismName":"Paenibacillus melissococcoides","taxId":2912268},"pairedAccession":"GCA_944800085.1","sourceDatabase":"SOURCE_DATABASE_REFSEQ","wgsInfo":{"masterWgsUrl":"https://www.ncbi.nlm.nih.gov/nuccore/CALYLO000000000.1","wgsContigsUrl":"https://www.ncbi.nlm.nih.gov/Traces/wgs/CALYLO01","wgsProjectAccession":"CALYLO01"}}
{"accession":"GCF_949738545.1","annotationInfo":{"method":"Best-placed reference protein set; GeneMarkS-2+","name":"NCBI Prokaryotic Genome Annotation Pipeline (PGAP)","pipeline":"NCBI Prokaryotic Genome Annotation Pipeline (PGAP)","provider":"NCBI RefSeq","releaseDate":"2024-02-29","softwareVersion":"6.6","stats":{"geneCounts":{"nonCoding":50,"proteinCoding":3522,"pseudogene":110,"total":3682}}},"assemblyInfo":{"assemblyLevel":"Contig","assemblyMethod":"megahit","assemblyName":"iMGMC-109_1678881716","assemblyStatus":"current","assemblyType":"haploid","bioprojectAccession":"PRJEB32890","bioprojectLineage":[{"bioprojects":[{"accession":"PRJEB32890","title":"The integrated mouse gut metagenome catalog (iMGMC), comprising 4.6 million unique genes and 660 high-quality metagenome-assembled genomes (MAGs) linked to reconstructed full-length 16S rRNA gene sequences"}]}],"biosample":{"accession":"SAMEA112815600","attributes":[{"name":"ENA-CHECKLIST","value":"ERC000047"},{"name":"ENA-FIRST-PUBLIC","value":"2023-03-21"},{"name":"ENA-LAST-UPDATE","value":"2023-03-21"},{"name":"External Id","value":"SAMEA112815600"},{"name":"INSDC center alias","value":"HELMHOLTZ CENTRE FOR INFECTION RESEARCH"},{"name":"INSDC center name","value":"HELMHOLTZ CENTRE FOR INFECTION RESEARCH"},{"name":"INSDC first public","value":"2023-03-21T12:27:26Z"},{"name":"INSDC last update","value":"2023-03-21T12:27:26Z"},{"name":"INSDC status","value":"public"},{"name":"Submitter Id","value":"iMGMC-109_1678881716"},{"name":"assembly quality","value":"Many fragments with little to no review of assembly other than reporting of standard assembly statistics"},{"name":"assembly software","value":"megahit"},{"name":"binning parameters","value":"default"},{"name":"binning software","value":"metabat2"},{"name":"env_broad_scale","value":"mouse digestive system"},{"name":"collection_date","value":"not provided"},{"name":"completeness score","value":"99.17"},{"name":"completeness software","value":"CheckM"},{"name":"contamination score","value":"0.92"},{"name":"env_medium","value":"feces"},{"name":"geographic location (latitude)","value":"not provided"},{"name":"geographic location (longitude)","value":"not provided"},{"name":"investigation_type","value":"metagenome-assembled genome"},{"name":"isolation_source","value":"mouse gut metagenome"},{"name":"local environmental context","value":"mouse gut"},{"name":"metagenomic source","value":"mouse gut metagenome"},{"name":"project_name","value":"This sample represents a Metagenome-assembled genome assembled from runs of multiple projects: ERP008710 (ERR675308-ERR675687); ERP115625 (ERR3357520-ERR3357594, ERR3357615-ERR3357644); ERP011836 (ERR990521-ERR990523)."},{"name":"sample derived from","value":"ERS606288,ERS606289,ERS606290,ERS606291,ERS606292,ERS606293,ERS606294,ERS606295,ERS606296,ERS606297,ERS606298,ERS606299,ERS606300,ERS606301,ERS606302,ERS606303,ERS606304,ERS606305,ERS606306,ERS606307,ERS606308,ERS606309,ERS606310,ERS606311,ERS606312,ERS606313,ERS606314,ERS606315,ERS606316,ERS606317,ERS606318,ERS606319,ERS606320,ERS606321,ERS606322,ERS606323,ERS606324,ERS606325,ERS606326,ERS606327,ERS606328,ERS606329,ERS606330,ERS606331,ERS606332,ERS606333,ERS606334,ERS606335,ERS606336,ERS606337,ERS606338,ERS606339,ERS606340,ERS606341,ERS606342,ERS606343,ERS606344,ERS606345,ERS606346,ERS606347,ERS606348,ERS606349,ERS606350,ERS606351,ERS606352,ERS606353,ERS606354,ERS606355,ERS606356,ERS606357,ERS606358,ERS606359,ERS606360,ERS606361,ERS606362,ERS606363,ERS606364,ERS606365,ERS606366,ERS606367,ERS606368,ERS606369,ERS606370,ERS606371,ERS606372,ERS606373,ERS606374,ERS606375,ERS606376,ERS606377,ERS606378,ERS606379,ERS606380,ERS606381,ERS606382,ERS606383,ERS606384,ERS606385,ERS606386,ERS606387,ERS606388,ERS606389,ERS606390,ERS606391,ERS606392,ERS606393,ERS606394,ERS606395,ERS606396,ERS606397,ERS606398,ERS606399,ERS606400,ERS606400,ERS606401,ERS606401,ERS606402,ERS606402,ERS606403,ERS606403,ERS606404,ERS606405,ERS606406,ERS606406,ERS606407,ERS606408,ERS606409,ERS606409,ERS606410,ERS606411,ERS606412,ERS606413,ERS606414,ERS606415,ERS606416,ERS606417,ERS606418,ERS606419,ERS606420,ERS606421,ERS606422,ERS606423,ERS606424,ERS606425,ERS606426,ERS606427,ERS606428,ERS606429,ERS606430,ERS606431,ERS606432,ERS606433,ERS606434,ERS606435,ERS606436,ERS606437,ERS606438,ERS606439,ERS606440,ERS606441,ERS606442,ERS606443,ERS606444,ERS606445,ERS606446,ERS606447,ERS606448,ERS606449,ERS606450,ERS606451,ERS606452,ERS606453,ERS606454,ERS606455,ERS606456,ERS606457,ERS606458,ERS606459,ERS606460,ERS606461,ERS606462,ERS606463,ERS606464,ERS606465,ERS606466,ERS606467,ERS606468,ERS606469,ERS606470,ERS606471,ERS606288,ERS606289,ERS606290,ERS606291,ERS606292,ERS606293,ERS606294,ERS606295,ERS606296,ERS606297,ERS606298,ERS606299,ERS606300,ERS606301,ERS606302,ERS606303,ERS606304,ERS606305,ERS606306,ERS606307,ERS606308,ERS606309,ERS606310,ERS606311,ERS606312,ERS606313,ERS606314,ERS606315,ERS606316,ERS606317,ERS606318,ERS606319,ERS606320,ERS606321,ERS606322,ERS606323,ERS606324,ERS606325,ERS606326,ERS606327,ERS606328,ERS606329,ERS606330,ERS606331,ERS606332,ERS606333,ERS606334,ERS606335,ERS606336,ERS606337,ERS606338,ERS606339,ERS606340,ERS606341,ERS606342,ERS606343,ERS606344,ERS606345,ERS606346,ERS606347,ERS606348,ERS606349,ERS606350,ERS606351,ERS606352,ERS606353,ERS606354,ERS606355,ERS606356,ERS606357,ERS606358,ERS606359,ERS606360,ERS606361,ERS606362,ERS606363,ERS606364,ERS606365,ERS606366,ERS606367,ERS606368,ERS606369,ERS606370,ERS606371,ERS606372,ERS606373,ERS606374,ERS606375,ERS606376,ERS606377,ERS606378,ERS606379,ERS606380,ERS606381,ERS606382,ERS606383,ERS606384,ERS606385,ERS606386,ERS606387,ERS606388,ERS606389,ERS606390,ERS606391,ERS606392,ERS606393,ERS606394,ERS606395,ERS606396,ERS606397,ERS606398,ERS606399,ERS606400,ERS606400,ERS606401,ERS606401,ERS606402,ERS606402,ERS606403,ERS606403,ERS606404,ERS606405,ERS606406,ERS606406,ERS606407,ERS606408,ERS606409,ERS606409,ERS606410,ERS606411,ERS606412,ERS606413,ERS606414,ERS606415,ERS606416,ERS606417,ERS606418,ERS606419,ERS606420,ERS606421,ERS606422,ERS606423,ERS606424,ERS606425,ERS606426,ERS606427,ERS606428,ERS606429,ERS606430,ERS606431,ERS606432,ERS606433,ERS606434,ERS606435,ERS606436,ERS606437,ERS606438,ERS606439,ERS606440,ERS606441,ERS606442,ERS606443,ERS606444,ERS606445,ERS606446,ERS606447,ERS606448,ERS606449,ERS606450,ERS606451,ERS606452,ERS606453,ERS606454,ERS606455,ERS606456,ERS606457,ERS606458,ERS606459,ERS606460,ERS606461,ERS606462,ERS606463,ERS606464,ERS606465,ERS606466,ERS606467,ERS606468,ERS606469,ERS606470,ERS606471,ERS3493779,ERS3493780,ERS3493781,ERS3493782,ERS3493783,ERS3493784,ERS3493785,ERS3493786,ERS3493787,ERS3493788,ERS3493789,ERS3493790,ERS3493791,ERS3493792,ERS3493793,ERS3493794,ERS3493795,ERS3493796,ERS3493797,ERS3493798,ERS3493799,ERS3493800,ERS3493801,ERS3493802,ERS3493803,ERS3493804,ERS3493805,ERS3493806,ERS3493807,ERS3493808,ERS3493809,ERS3493810,ERS3493811,ERS3493812,ERS3493813,ERS3493814,ERS3493815,ERS3493816,ERS3493817,ERS3493818,ERS3493819,ERS3493820,ERS3493821,ERS3493822,ERS3493823,ERS3493824,ERS3493825,ERS3493826,ERS3493827,ERS3493828,ERS3493829,ERS3493830,ERS3493831,ERS3493832,ERS3493833,ERS3493834,ERS3493835,ERS3493836,ERS3493837,ERS3493838,ERS3493839,ERS3493840,ERS3493841,ERS3493842,ERS3493843,ERS3493844,ERS3493845,ERS3493846,ERS3493847,ERS3493848,ERS3493849,ERS3493850,ERS3493851,ERS3493852,ERS3493853,ERS3494289,ERS3494290,ERS3494291,ERS3494292,ERS3494293,ERS3494294,ERS3494295,ERS3494296,ERS3494297,ERS3494298,ERS3494299,ERS3494300,ERS3494301,ERS3494302,ERS3494303,ERS3494304,ERS3494305,ERS3494306,ERS3494307,ERS3494308,ERS3494309,ERS3494310,ERS3494311,ERS3494312,ERS3494313,ERS3494314,ERS3494315,ERS3494316,ERS3494317,ERS3494318,ERS823133,ERS823134,ERS823135"},{"name":"sample_name","value":"iMGMC-109_1678881716"},{"name":"scientific_name","value":"bacterium 0.1xD8-82"},{"name":"sequencing method","value":"Illumina HiSeq 2000, Illumina MiSeq, Illumina HiSeq 2500"},{"name":"taxonomic identity marker","value":"multi-marker approach"}],"description":{"comment":"This is a Metagenome-assembled genome derived from the primary whole genome shotgun (WGS) of multiple metagenomic data sets ERP008710,ERP011836,ERP115625. This sample represents a Metagenome-assembled genome from the runs of the following projects: ERP008710 (ERR675308-ERR675687); ERP115625 (ERR3357520-ERR3357594, ERR3357615-ERR3357644); ERP011836 (ERR990521-ERR990523).","organism":{"organismName":"Parablautia intestinalis","taxId":2320100},"title":"Metagenome-assembled genome: iMGMC-109_1678881716"},"lastUpdated":"2023-04-15T01:34:08.000","models":["Generic"],"owner":{"name":"EBI"},"package":"Generic.1.0","publicationDate":"2023-03-21T00:00:00.000","sampleIds":[{"db":"SRA","value":"ERS14823142"}],"status":{"status":"live","when":"2023-03-23T08:16:32.313"},"submissionDate":"2023-03-22T08:20:10.466"},"comments":"This is a Metagenome-assembled genome derived from the primary whole genome shotgun (WGS) of multiple metagenomic data sets\nERP008710,ERP011836,ERP115625. This sample represents a Metagenome-assembled genome from the runs of the following projects: ERP008710 (ERR675308-ERR675687); ERP115625 (ERR3357520-ERR3357594, ERR3357615-ERR3357644); ERP011836 (ERR990521-ERR990523).","genomeNotes":["derived from metagenome"],"pairedAssembly":{"accession":"GCA_949738545.1","status":"current"},"refseqCategory":"representative genome","releaseDate":"2023-04-08","sequencingTech":"Illumina HiSeq 2000, Illumina MiSeq, Illumina HiSeq 2500","submitter":"HELMHOLTZ CENTRE FOR INFECTION RESEARCH"},"assemblyStats":{"contigL50":46,"contigN50":25242,"gcCount":"1718775","gcPercent":43.5,"genomeCoverage":"122.0x","numberOfComponentSequences":283,"numberOfContigs":283,"totalSequenceLength":"3937088","totalUngappedLength":"3937088"},"averageNucleotideIdentity":{"bestAniMatch":{"ani":99.18,"assembly":"GCA_003612395.1","assemblyCoverage":89.63,"category":"suspected_type","organismName":"Parablautia intestinalis","typeAssemblyCoverage":73.73},"category":"category_na","comment":"na","matchStatus":"species_match","submittedAniMatch":{"ani":99.18,"assembly":"GCA_003612395.1","assemblyCoverage":89.63,"category":"suspected_type","organismName":"Parablautia intestinalis","typeAssemblyCoverage":73.73},"submittedOrganism":"Parablautia intestinalis","submittedSpecies":"Parablautia intestinalis","taxonomyCheckStatus":"OK"},"checkmInfo":{"checkmMarkerSet":"Lachnospiraceae","checkmMarkerSetRank":"family","checkmSpeciesTaxId":2320100,"checkmVersion":"v1.2.2","completeness":98.7,"completenessPercentile":100.0,"contamination":1.04},"currentAccession":"GCF_949738545.1","organism":{"infraspecificNames":{"isolate":"iMGMC-109_1678881716"},"organismName":"Parablautia intestinalis","taxId":2320100},"pairedAccession":"GCA_949738545.1","sourceDatabase":"SOURCE_DATABASE_REFSEQ","wgsInfo":{"masterWgsUrl":"https://www.ncbi.nlm.nih.gov/nuccore/CATJBT000000000.1","wgsContigsUrl":"https://www.ncbi.nlm.nih.gov/Traces/wgs/CATJBT01","wgsProjectAccession":"CATJBT01"}}
{"accession":"GCF_963311185.1","annotationInfo":{"method":"Best-placed reference protein set; GeneMarkS-2+","name":"NCBI Prokaryotic Genome Annotation Pipeline (PGAP)","pipeline":"NCBI Prokaryotic Genome Annotation Pipeline (PGAP)","provider":"NCBI RefSeq","releaseDate":"2023-08-25","softwareVersion":"6.6","stats":{"geneCounts":{"nonCoding":106,"proteinCoding":4363,"pseudogene":29,"total":4498}}},"assemblyInfo":{"assemblyLevel":"Complete Genome","assemblyMethod":"Bakta v1.7.0","assemblyName":"AASFL403","assemblyStatus":"current","assemblyType":"haploid","bioprojectAccession":"PRJEB65278","bioprojectLineage":[{"bioprojects":[{"accession":"PRJEB65278","title":"Paenibacillus sp. endophyte isolated from Astragalus aitosensis"}]}],"biosample":{"accession":"SAMEA114291057","attributes":[{"name":"ENA-CHECKLIST","value":"ERC000011"},{"name":"INSDC center name","value":"NCIPD"},{"name":"Submitter Id","value":"AASFL403"},{"name":"collected_by","value":"Faculty of Pharmacy, Medical University of Sofia"},{"name":"collection_date","value":"2022-09"},{"name":"geo_loc_name","value":"Bulgaria"},{"name":"geographic location (region and locality)","value":"East Bulgaria,City of Aitos"},{"name":"host","value":"Astragalus aitosensis"},{"name":"isolate","value":"AASFL403"},{"name":"isolation_source","value":"flos of endemic Bulgarian plant species Astragalus aitosensis"},{"name":"lat_lon","value":"42.726660 N 27.279542"},{"name":"sample_name","value":"AASFL403"},{"name":"scientific_name","value":"Paenibacillus nuruki"},{"name":"strain","value":"AASFL403"}],"description":{"comment":"Paenibacillus sp. sample isolated from Astragalus aitosensis","organism":{"organismName":"Paenibacillus nuruki","taxId":1886670},"title":"AASFL403"},"lastUpdated":"2023-08-19T07:12:01.000","models":["Generic"],"owner":{"name":"EBI"},"package":"Generic.1.0","publicationDate":"2023-08-19T00:00:00.000","sampleIds":[{"db":"SRA","value":"ERS16280174"}],"status":{"status":"live","when":"2023-08-21T10:13:31.288"},"submissionDate":"2023-08-21T10:13:31.288"},"pairedAssembly":{"accession":"GCA_963311185.1","annotationName":"Annotation submitted by ncipd","status":"current"},"refseqCategory":"representative genome","releaseDate":"2023-08-20","sequencingTech":"OXFORD_NANOPORE","submitter":"ncipd"},"assemblyStats":{"contigL50":1,"contigN50":5066866,"gcCount":"2000541","gcPercent":39.5,"genomeCoverage":"76.0x","numberOfComponentSequences":1,"numberOfContigs":1,"numberOfScaffolds":1,"scaffoldL50":1,"scaffoldN50":5066866,"totalNumberOfChromosomes":1,"totalSequenceLength":"5066866","totalUngappedLength":"5066866"},"averageNucleotideIdentity":{"bestAniMatch":{"ani":98.57,"assembly":"GCA_001721045.1","assemblyCoverage":93.32,"category":"type","organismName":"Paenibacillus nuruki","typeAssemblyCoverage":88.21},"category":"category_na","comment":"na","matchStatus":"species_match","submittedAniMatch":{"ani":98.57,"assembly":"GCA_001721045.1","assemblyCoverage":93.32,"category":"type","organismName":"Paenibacillus nuruki","typeAssemblyCoverage":88.21},"submittedOrganism":"Paenibacillus nuruki","submittedSpecies":"Paenibacillus nuruki","taxonomyCheckStatus":"OK"},"checkmInfo":{"checkmMarkerSet":"Paenibacillus","checkmMarkerSetRank":"genus","checkmSpeciesTaxId":1886670,"checkmVersion":"v1.2.2","completeness":87.08,"completenessPercentile":50.0,"contamination":0.87},"currentAccession":"GCF_963311185.1","organism":{"infraspecificNames":{"isolate":"AASFL403","strain":"AASFL403"},"organismName":"Paenibacillus nuruki","taxId":1886670},"pairedAccession":"GCA_963311185.1","sourceDatabase":"SOURCE_DATABASE_REFSEQ"}
{"accession":"GCF_000009985.1","annotationInfo":{"method":"Best-placed reference protein set; GeneMarkS-2+","name":"NCBI Prokaryotic Genome Annotation Pipeline (PGAP)","pipeline":"NCBI Prokaryotic Genome Annotation Pipeline (PGAP)","provider":"NCBI RefSeq","releaseDate":"2024-01-03","softwareVersion":"6.6","stats":{"geneCounts":{"nonCoding":60,"proteinCoding":4632,"pseudogene":61,"total":4753}}},"assemblyInfo":{"assemblyLevel":"Complete Genome","assemblyName":"ASM998v1","assemblyStatus":"current","assemblyType":"haploid","bioprojectAccession":"PRJNA16217","bioprojectLineage":[{"bioprojects":[{"accession":"PRJNA16217","title":"Magnetotactic bacterium"}]}],"biosample":{"accession":"SAMD00061077","attributes":[{"name":"sample_name","value":"AP007255"},{"name":"strain","value":"AMB-1"},{"name":"type-material","value":"type strain of Magnetospirillum magneticum"}],"bioprojects":[{"accession":"PRJNA16217"}],"description":{"organism":{"organismName":"Paramagnetospirillum magneticum AMB-1","taxId":342108},"title":"Generic sample from Magnetospirillum magneticum AMB-1"},"lastUpdated":"2020-08-20T20:44:27.000","models":["Generic"],"owner":{"name":"DDBJ"},"package":"Generic.1.0","publicationDate":"2016-09-27T00:00:00.000","status":{"status":"live","when":"2016-09-28T01:02:30.776"},"submissionDate":"2016-09-28T01:02:30.773"},"pairedAssembly":{"accession":"GCA_000009985.1","annotationName":"Annotation submitted by Tokyo University of Agriculture and Technology, Japan","status":"current"},"refseqCategory":"representative genome","releaseDate":"2005-12-01","submitter":"Tokyo University of Agriculture and Technology, Japan"},"assemblyStats":{"contigL50":1,"contigN50":4967148,"gcCount":"3233291","gcPercent":65.0,"numberOfComponentSequences":1,"numberOfContigs":1,"numberOfScaffolds":1,"scaffoldL50":1,"scaffoldN50":4967148,"totalNumberOfChromosomes":1,"totalSequenceLength":"4967148","totalUngappedLength":"4967148"},"averageNucleotideIdentity":{"bestAniMatch":{"ani":88.34,"assembly":"GCA_000342045.1","assemblyCoverage":64.8,"category":"type","organismName":"Paramagnetospirillum caucaseum","typeAssemblyCoverage":66.09},"category":"type","comment":"Assembly is the type_strain, mismatch is within genus and expected","matchStatus":"below_threshold_mismatch","submittedOrganism":"Paramagnetospirillum magneticum AMB_1","submittedSpecies":"Paramagnetospirillum magneticum","taxonomyCheckStatus":"OK"},"checkmInfo":{"checkmMarkerSet":"Rhodospirillales","checkmMarkerSetRank":"order","checkmSpeciesTaxId":84159,"checkmVersion":"v1.2.2","completeness":96.42,"completenessPercentile":100.0},"currentAccession":"GCF_000009985.1","organism":{"infraspecificNames":{"strain":"AMB-1"},"organismName":"Paramagnetospirillum magneticum AMB-1","taxId":342108},"pairedAccession":"GCA_000009985.1","sourceDatabase":"SOURCE_DATABASE_REFSEQ","typeMaterial":{"typeDisplayText":"assembly from type material","typeLabel":"TYPE_MATERIAL"}}
{"accession":"GCF_000012485.1","annotationInfo":{"method":"Best-placed reference protein set; GeneMarkS-2+","name":"GCF_000012485.1-RS_2024_03_28","pipeline":"NCBI Prokaryotic Genome Annotation Pipeline (PGAP)","provider":"NCBI RefSeq","releaseDate":"2024-03-28","softwareVersion":"6.7","stats":{"geneCounts":{"nonCoding":57,"proteinCoding":2158,"pseudogene":14,"total":2229}}},"assemblyInfo":{"assemblyLevel":"Complete Genome","assemblyName":"ASM1248v1","assemblyStatus":"current","assemblyType":"haploid","bioprojectAccession":"PRJNA13012","bioprojectLineage":[{"bioprojects":[{"accession":"PRJNA13012","title":"Used for comparative genomics"}]}],"biosample":{"accession":"SAMN02598284","attributes":[{"name":"strain","value":"DSM 273"},{"name":"type-material","value":"type strain of Pelodictyon luteolum"}],"bioprojects":[{"accession":"PRJNA13012"}],"description":{"organism":{"organismName":"Pelodictyon luteolum DSM 273","taxId":319225},"title":"Sample from Pelodictyon luteolum DSM 273"},"lastUpdated":"2019-06-20T16:49:08.481","models":["Generic"],"owner":{"name":"NCBI"},"package":"Generic.1.0","publicationDate":"2014-01-28T00:00:00.000","sampleIds":[{"label":"Sample name","value":"CP000096"}],"status":{"status":"live","when":"2014-01-28T10:41:00.490"},"submissionDate":"2014-01-28T10:41:00.490"},"comments":"URL -- http://www.jgi.doe.gov\nSource DNA available from Don Bryant (dab14@psu.edu)\nBacteria available from DSMZ: DSM 273\nWhole genome sequencing and draft assembly at JGI-PGF\nFinishing done at Penn State University\nQuality assurance done by JGI-Stanford\nAnnotation done by JGI-ORNL and JGI-PGF\nContacts: Paul Richardson (microbes@cuba.jgi-psf.org)\nFinished microbial genomes have been curated to close all gaps with greater than 98% coverage of at least two independent clones. Each base pair has a minimum q (quality) value of 30 and the total error rate is less than one per 50000.\nThe annotation was added by the NCBI Prokaryotic Genome Annotation Pipeline (PGAP). Information about PGAP can be found here: https://www.ncbi.nlm.nih.gov/genome/annotation_prok/","pairedAssembly":{"accession":"GCA_000012485.1","annotationName":"Annotation submitted by DOE Joint Genome Institute","status":"current"},"refseqCategory":"representative genome","releaseDate":"2005-10-26","submitter":"DOE Joint Genome Institute"},"assemblyStats":{"contigL50":1,"contigN50":2364842,"gcCount":"1355765","gcPercent":57.5,"numberOfComponentSequences":1,"numberOfContigs":1,"numberOfScaffolds":1,"scaffoldL50":1,"scaffoldN50":2364842,"totalNumberOfChromosomes":1,"totalSequenceLength":"2364842","totalUngappedLength":"2364842"},"averageNucleotideIdentity":{"bestAniMatch":{"ani":85.7,"assembly":"GCA_006265245.1","assemblyCoverage":1.67,"category":"type","organismName":"Prosthecochloris vibrioformis","typeAssemblyCoverage":1.71},"category":"type","comment":"Assembly is the type_strain, no match is expected","matchStatus":"low_coverage","submittedOrganism":"Pelodictyon luteolum DSM 273","submittedSpecies":"Pelodictyon luteolum","taxonomyCheckStatus":"OK"},"checkmInfo":{"checkmMarkerSet":"Pelodictyon","checkmMarkerSetRank":"genus","checkmSpeciesTaxId":1100,"checkmVersion":"v1.2.2","completeness":97.72,"completenessPercentile":100.0,"contamination":0.83},"currentAccession":"GCF_000012485.1","organism":{"infraspecificNames":{"strain":"DSM 273"},"organismName":"Pelodictyon luteolum DSM 273","taxId":319225},"pairedAccession":"GCA_000012485.1","sourceDatabase":"SOURCE_DATABASE_REFSEQ","typeMaterial":{"typeDisplayText":"assembly from type material","typeLabel":"TYPE_MATERIAL"}}
{"accession":"GCF_000013645.1","annotationInfo":{"method":"Best-placed reference protein set; GeneMarkS-2+","name":"NCBI Prokaryotic Genome Annotation Pipeline (PGAP)","pipeline":"NCBI Prokaryotic Genome Annotation Pipeline (PGAP)","provider":"NCBI RefSeq","releaseDate":"2023-12-24","softwareVersion":"6.6","stats":{"geneCounts":{"nonCoding":87,"proteinCoding":8501,"pseudogene":249,"total":8837}}},"assemblyInfo":{"assemblyLevel":"Complete Genome","assemblyName":"ASM1364v1","assemblyStatus":"current","assemblyType":"haploid","bioprojectAccession":"PRJNA254","bioprojectLineage":[{"bioprojects":[{"accession":"PRJNA254","title":"Biodegrades polychlorinated biphenyls"}]}],"biosample":{"accession":"SAMN02598451","attributes":[{"name":"strain","value":"LB400"},{"name":"type-material","value":"type strain of Burkholderia xenovorans"}],"bioprojects":[{"accession":"PRJNA254"}],"description":{"organism":{"organismName":"Paraburkholderia xenovorans LB400","taxId":266265},"title":"Sample from Paraburkholderia xenovorans LB400"},"lastUpdated":"2023-12-24T02:05:32.414","models":["Generic"],"owner":{"name":"NCBI"},"package":"Generic.1.0","publicationDate":"2014-01-28T00:00:00.000","sampleIds":[{"label":"Sample name","value":"CP000270"}],"status":{"status":"live","when":"2014-01-28T10:41:11.363"},"submissionDate":"2014-01-28T10:41:11.363"},"comments":"URL -- http://www.jgi.doe.gov\nJGI Project ID: 2351477\nSource DNA and bacteria available from Jim Tiedje (tiedjej@pilot.msu.edu)\nContacts: Jim Tiedje (tiedjej@pilot.msu.edu)\nPaul Richardson (microbes@cuba.jgi-psf.org)\nQuality assurance done by JGI-Stanford\nAnnotation done by JGI-ORNL and JGI-PGF\nFinishing done by JGI-LLNL\nFinished microbial genomes have been curated to close all gaps with greater than 98% coverage of at least two independent clones. Each base pair has a minimum q (quality) value of 30 and the total error rate is less than one per 50000.\nThe JGI and collaborators endorse the principles for the distribution and use of large scale sequencing data adopted by the larger genome sequencing community and urge users of this data to follow them. it is our intention to publish the work of this project in a timely fashion and we welcome collaborative interaction on the project and analysis.\n(http://www.genome.gov/page.cfm?pageID=10506376)\nThe annotation was added by the NCBI Prokaryotic Genome Annotation Pipeline (PGAP). Information about PGAP can be found here: https://www.ncbi.nlm.nih.gov/genome/annotation_prok/","pairedAssembly":{"accession":"GCA_000013645.1","annotationName":"Annotation submitted by DOE Joint Genome Institute","status":"current"},"refseqCategory":"representative genome","releaseDate":"2006-04-10","submitter":"DOE Joint Genome Institute"},"assemblyStats":{"contigL50":1,"contigN50":4895836,"gcCount":"6094399","gcPercent":62.5,"numberOfComponentSequences":3,"numberOfContigs":3,"numberOfScaffolds":3,"scaffoldL50":1,"scaffoldN50":4895836,"totalNumberOfChromosomes":3,"totalSequenceLength":"9731138","totalUngappedLength":"9731138"},"averageNucleotideIdentity":{"bestAniMatch":{"ani":99.99,"assembly":"GCA_000756045.1","assemblyCoverage":99.67,"category":"type","organismName":"Paraburkholderia xenovorans","typeAssemblyCoverage":99.96},"category":"type","comment":"na","matchStatus":"species_match","submittedAniMatch":{"ani":99.99,"assembly":"GCA_000756045.1","assemblyCoverage":99.67,"category":"type","organismName":"Paraburkholderia xenovorans LB400","typeAssemblyCoverage":99.96},"submittedOrganism":"Paraburkholderia xenovorans LB400","submittedSpecies":"Paraburkholderia xenovorans","taxonomyCheckStatus":"OK"},"checkmInfo":{"checkmMarkerSet":"Burkholderiaceae","checkmMarkerSetRank":"family","checkmSpeciesTaxId":36873,"checkmVersion":"v1.2.2","completeness":99.94,"completenessPercentile":100.0,"contamination":0.03},"currentAccession":"GCF_000013645.1","organism":{"infraspecificNames":{"strain":"LB400"},"organismName":"Paraburkholderia xenovorans LB400","taxId":266265},"pairedAccession":"GCA_000013645.1","sourceDatabase":"SOURCE_DATABASE_REFSEQ","typeMaterial":{"typeDisplayText":"assembly from type material","typeLabel":"TYPE_MATERIAL"}}
{"accession":"GCF_000014505.1","annotationInfo":{"method":"Best-placed reference protein set; GeneMarkS-2+","name":"NCBI Prokaryotic Genome Annotation Pipeline (PGAP)","pipeline":"NCBI Prokaryotic Genome Annotation Pipeline (PGAP)","provider":"NCBI RefSeq","releaseDate":"2023-10-11","softwareVersion":"6.6","stats":{"geneCounts":{"nonCoding":73,"proteinCoding":1728,"pseudogene":15,"total":1816}}},"assemblyInfo":{"assemblyLevel":"Complete Genome","assemblyName":"ASM1450v1","assemblyStatus":"current","assemblyType":"haploid","bioprojectAccession":"PRJNA398","bioprojectLineage":[{"bioprojects":[{"accession":"PRJNA398","title":"An industrially important lactic acid bacteria."}]}],"biosample":{"accession":"SAMN02598525","attributes":[{"name":"strain","value":"ATCC 25745"},{"name":"culture_collection","value":"ATCC:25745"}],"bioprojects":[{"accession":"PRJNA398"}],"description":{"organism":{"organismName":"Pediococcus pentosaceus ATCC 25745","taxId":278197},"title":"Sample from Pediococcus pentosaceus ATCC 25745"},"lastUpdated":"2015-05-18T13:18:11.087","models":["Generic"],"owner":{"name":"NCBI"},"package":"Generic.1.0","publicationDate":"2014-01-28T10:41:19.253","sampleIds":[{"label":"Sample name","value":"CP000422"}],"status":{"status":"live","when":"2014-01-28T10:41:19.253"},"submissionDate":"2014-01-28T10:41:19.253"},"comments":"URL -- http://www.jgi.doe.gov\nJGI Project ID: 2662186\nSource DNA and bacteria available from Jeffery R. Broadbent (broadbnt@cc.usu.edu)\nBacteria also available from ATCC: ATCC 25745\nContacts: Jeffery R. Broadbent (broadbnt@cc.usu.edu)\nJames L. Steele (jlsteele@facstaff.wisc.edu)\nDavid Mills (damills@ucdavis.edu)\nPaul Richardson (microbes@cuba.jgi-psf.org)\nAnnotation done by Kira Makarova and Eugene Koonin\nFinishing done by Fidelity Systems Inc. (Gaithersburg)\nhttp://www.fidelitysystems.com\nProject Information available at: http://genome.jgi-psf.org/mic_home.html\nThe JGI and collaborators endorse the principles for the distribution and use of large scale sequencing data adopted by the larger genome sequencing community and urge users of this data to follow them.\n(http://www.genome.gov/page.cfm?pageID=10506376)\nThe annotation was added by the NCBI Prokaryotic Genome Annotation Pipeline (PGAP). Information about PGAP can be found here: https://www.ncbi.nlm.nih.gov/genome/annotation_prok/","pairedAssembly":{"accession":"GCA_000014505.1","annotationName":"Annotation submitted by US DOE Joint Genome Institute (JGI), The Lactic Acid Bacteria Genome Consortium and Fidelity Systems Inc.","status":"current"},"refseqCategory":"representative genome","releaseDate":"2006-10-13","submitter":"US DOE Joint Genome Institute (JGI), The Lactic Acid Bacteria Genome Consortium and Fidelity Systems Inc."},"assemblyStats":{"contigL50":1,"contigN50":1832387,"gcCount":"684540","gcPercent":37.5,"numberOfComponentSequences":1,"numberOfContigs":1,"numberOfScaffolds":1,"scaffoldL50":1,"scaffoldN50":1832387,"totalNumberOfChromosomes":1,"totalSequenceLength":"1832387","totalUngappedLength":"1832387"},"averageNucleotideIdentity":{"bestAniMatch":{"ani":99.16,"assembly":"GCA_016127775.1","assemblyCoverage":87.71,"category":"type","organismName":"Pediococcus pentosaceus","typeAssemblyCoverage":91.74},"category":"category_na","comment":"na","matchStatus":"species_match","submittedAniMatch":{"ani":99.16,"assembly":"GCA_016127775.1","assemblyCoverage":87.71,"category":"type","organismName":"Pediococcus pentosaceus","typeAssemblyCoverage":91.74},"submittedOrganism":"Pediococcus pentosaceus ATCC 25745","submittedSpecies":"Pediococcus pentosaceus","taxonomyCheckStatus":"OK"},"checkmInfo":{"checkmMarkerSet":"Pediococcus pentosaceus","checkmMarkerSetRank":"species","checkmSpeciesTaxId":1255,"checkmVersion":"v1.2.2","completeness":98.74,"completenessPercentile":100.0,"contamination":0.59},"currentAccession":"GCF_000014505.1","organism":{"infraspecificNames":{"strain":"ATCC 25745"},"organismName":"Pediococcus pentosaceus ATCC 25745","taxId":278197},"pairedAccession":"GCA_000014505.1","sourceDatabase":"SOURCE_DATABASE_REFSEQ"}
{"accession":"GCF_000015045.1","annotationInfo":{"method":"Best-placed reference protein set; GeneMarkS-2+","name":"NCBI Prokaryotic Genome Annotation Pipeline (PGAP)","pipeline":"NCBI Prokaryotic Genome Annotation Pipeline (PGAP)","provider":"NCBI RefSeq","releaseDate":"2024-02-15","softwareVersion":"6.6","stats":{"geneCounts":{"nonCoding":69,"proteinCoding":3832,"pseudogene":12,"total":3913}}},"assemblyInfo":{"assemblyLevel":"Complete Genome","assemblyName":"ASM1504v1","assemblyStatus":"current","assemblyType":"haploid","bioprojectAccession":"PRJNA13384","bioprojectLineage":[{"bioprojects":[{"accession":"PRJNA13384","title":"A ubiquitous aquatic and terrestrial anaerobe"}]}],"biosample":{"accession":"SAMN02598297","attributes":[{"name":"strain","value":"DSM 2379"},{"name":"type-material","value":"type strain of Pelobacter propionicus"}],"bioprojects":[{"accession":"PRJNA13384"}],"description":{"organism":{"organismName":"Pelobacter propionicus DSM 2379","taxId":338966},"title":"Sample from Pelobacter propionicus DSM 2379"},"lastUpdated":"2019-06-20T16:49:08.708","models":["Generic"],"owner":{"name":"NCBI"},"package":"Generic.1.0","publicationDate":"2014-01-28T00:00:00.000","sampleIds":[{"label":"Sample name","value":"CP000482"}],"status":{"status":"live","when":"2014-01-28T10:41:01.323"},"submissionDate":"2014-01-28T10:41:01.323"},"comments":"URL -- http://www.jgi.doe.gov\nJGI Project ID: 3436113\nSource DNA available from Derek Lovley (dlovley@bio.umass.edu)\nBacteria available from DSMZ: DSM 2379\nContacts: Derek Lovley (dlovley@bio.umass.edu)\nPaul Richardson (microbes@cuba.jgi-psf.org)\nQuality assurance done by JGI-Stanford\nAnnotation done by JGI-ORNL and JGI-PGF\nFinishing done by JGI-LANL\nFinished microbial genomes have been curated to close all gaps with greater than 98% coverage of at least two independent clones. Each base pair has a minimum q (quality) value of 30 and the total error rate is less than one per 50000.\nThe JGI and collaborators endorse the principles for the distribution and use of large scale sequencing data adopted by the larger genome sequencing community and urge users of this data to follow them. It is our intention to publish the work of this project in a timely fashion and we welcome collaborative interaction on the project and analysis.\n(http://www.genome.gov/page.cfm?pageID=10506376)\nThe annotation was added by the NCBI Prokaryotic Genome Annotation Pipeline (PGAP). Information about PGAP can be found here: https://www.ncbi.nlm.nih.gov/genome/annotation_prok/","pairedAssembly":{"accession":"GCA_000015045.1","annotationName":"Annotation submitted by US DOE Joint Genome Institute","status":"current"},"refseqCategory":"representative genome","releaseDate":"2006-11-30","submitter":"US DOE Joint Genome Institute"},"assemblyStats":{"contigL50":1,"contigN50":4008000,"gcCount":"2480337","gcPercent":58.5,"numberOfComponentSequences":3,"numberOfContigs":3,"numberOfScaffolds":3,"scaffoldL50":1,"scaffoldN50":4008000,"totalNumberOfChromosomes":3,"totalSequenceLength":"4241119","totalUngappedLength":"4241119"},"averageNucleotideIdentity":{"bestAniMatch":{"ani":84.14,"assembly":"GCA_018476905.1","assemblyCoverage":2.69,"category":"type","organismName":"Geomobilimonas luticola","typeAssemblyCoverage":3.11},"category":"type","comment":"Assembly is the type_strain, no match is expected","matchStatus":"low_coverage","submittedOrganism":"Pelobacter propionicus DSM 2379","submittedSpecies":"Pelobacter propionicus","taxonomyCheckStatus":"OK"},"checkmInfo":{"checkmMarkerSet":"Pelobacter","checkmMarkerSetRank":"genus","checkmSpeciesTaxId":29543,"checkmVersion":"v1.2.2","completeness":98.59,"completenessPercentile":100.0,"contamination":1.51},"currentAccession":"GCF_000015045.1","organism":{"infraspecificNames":{"strain":"DSM 2379"},"organismName":"Pelobacter propionicus DSM 2379","taxId":338966},"pairedAccession":"GCA_000015045.1","sourceDatabase":"SOURCE_DATABASE_REFSEQ","typeMaterial":{"typeDisplayText":"assembly from type material","typeLabel":"TYPE_MATERIAL"}}
{"accession":"GCF_000015505.1","annotationInfo":{"method":"Best-placed reference protein set; GeneMarkS-2+","name":"NCBI Prokaryotic Genome Annotation Pipeline (PGAP)","pipeline":"NCBI Prokaryotic Genome Annotation Pipeline (PGAP)","provider":"NCBI RefSeq","releaseDate":"2024-02-15","softwareVersion":"6.6","stats":{"geneCounts":{"nonCoding":60,"proteinCoding":4999,"pseudogene":114,"total":5173}}},"assemblyInfo":{"assemblyLevel":"Complete Genome","assemblyName":"ASM1550v1","assemblyStatus":"current","assemblyType":"haploid","bioprojectAccession":"PRJNA13418","bioprojectLineage":[{"bioprojects":[{"accession":"PRJNA13418","title":"Naphthalene-degrading bacterium"}]}],"biosample":{"accession":"SAMN02598302","attributes":[{"name":"strain","value":"CJ2"},{"name":"type-material","value":"type strain of Polaromonas naphthalenivorans"}],"bioprojects":[{"accession":"PRJNA13418"}],"description":{"organism":{"organismName":"Polaromonas naphthalenivorans CJ2","taxId":365044},"title":"Sample from Polaromonas naphthalenivorans CJ2"},"lastUpdated":"2019-06-20T16:49:08.804","models":["Generic"],"owner":{"name":"NCBI"},"package":"Generic.1.0","publicationDate":"2014-01-28T00:00:00.000","sampleIds":[{"label":"Sample name","value":"CP000529"}],"status":{"status":"live","when":"2014-01-28T10:41:01.587"},"submissionDate":"2014-01-28T10:41:01.586"},"comments":"URL -- http://www.jgi.doe.gov\nJGI Project ID: 4000361\nSource DNA and bacteria available from Eugene L. Madsen (elm3@cornell.edu)\nContacts: Eugene L. Madsen (elm3@cornell.edu)\nPaul Richardson (microbes@cuba.jgi-psf.org)\nQuality assurance done by JGI-Stanford\nAnnotation done by JGI-ORNL and JGI-PGF\nFinishing done by JGI-LANL\nFinished microbial genomes have been curated to close all gaps with greater than 98% coverage of at least two independent clones. Each base pair has a minimum q (quality) value of 30 and the total error rate is less than one per 50000.\nThe JGI and collaborators endorse the principles for the distribution and use of large scale sequencing data adopted by the larger genome sequencing community and urge users of this data to follow them. It is our intention to publish the work of this project in a timely fashion and we welcome collaborative interaction on the project and analysis.\n(http://www.genome.gov/page.cfm?pageID=10506376)\nThe annotation was added by the NCBI Prokaryotic Genome Annotation Pipeline (PGAP). Information about PGAP can be found here: https://www.ncbi.nlm.nih.gov/genome/annotation_prok/","pairedAssembly":{"accession":"GCA_000015505.1","annotationName":"Annotation submitted by DOE Joint Genome Institute","status":"current"},"refseqCategory":"representative genome","releaseDate":"2007-01-04","submitter":"DOE Joint Genome Institute"},"assemblyStats":{"contigL50":1,"contigN50":4410291,"gcCount":"3309813","gcPercent":61.5,"numberOfComponentSequences":9,"numberOfContigs":9,"numberOfScaffolds":9,"scaffoldL50":1,"scaffoldN50":4410291,"totalNumberOfChromosomes":9,"totalSequenceLength":"5366143","totalUngappedLength":"5366143"},"averageNucleotideIdentity":{"bestAniMatch":{"ani":84.12,"assembly":"GCA_001598235.1","assemblyCoverage":27.67,"category":"type","organismName":"Polaromonas jejuensis","typeAssemblyCoverage":28.92},"category":"type","comment":"Assembly is the type_strain, mismatch is within genus and expected","matchStatus":"below_threshold_mismatch","submittedOrganism":"Polaromonas naphthalenivorans CJ2","submittedSpecies":"Polaromonas naphthalenivorans","taxonomyCheckStatus":"OK"},"checkmInfo":{"checkmMarkerSet":"Polaromonas","checkmMarkerSetRank":"genus","checkmSpeciesTaxId":216465,"checkmVersion":"v1.2.2","completeness":99.93,"completenessPercentile":100.0,"contamination":0.44},"currentAccession":"GCF_000015505.1","organism":{"infraspecificNames":{"strain":"CJ2"},"organismName":"Polaromonas naphthalenivorans CJ2","taxId":365044},"pairedAccession":"GCA_000015505.1","sourceDatabase":"SOURCE_DATABASE_REFSEQ","typeMaterial":{"typeDisplayText":"assembly from type material","typeLabel":"TYPE_MATERIAL"}}
{"accession":"GCF_000016345.1","annotationInfo":{"method":"Best-placed reference protein set; GeneMarkS-2+","name":"NCBI Prokaryotic Genome Annotation Pipeline (PGAP)","pipeline":"NCBI Prokaryotic Genome Annotation Pipeline (PGAP)","provider":"NCBI RefSeq","releaseDate":"2023-12-24","softwareVersion":"6.6","stats":{"geneCounts":{"nonCoding":45,"proteinCoding":2114,"pseudogene":15,"total":2174}}},"assemblyInfo":{"assemblyLevel":"Complete Genome","assemblyName":"ASM1634v1","assemblyStatus":"current","assemblyType":"haploid","bioprojectAccession":"PRJNA16679","bioprojectLineage":[{"bioprojects":[{"accession":"PRJNA16679","title":"Common freshwater bacterium"}]}],"biosample":{"accession":"SAMN02598371","attributes":[{"name":"strain","value":"QLW-P1DMWA-1"},{"name":"sub_species","value":"asymbioticus"},{"name":"type-material","value":"type strain of Polynucleobacter necessarius subsp. asymbioticus"}],"bioprojects":[{"accession":"PRJNA16679"}],"description":{"organism":{"organismName":"Polynucleobacter asymbioticus QLW-P1DMWA-1","taxId":312153},"title":"Sample from Polynucleobacter asymbioticus QLW-P1DMWA-1"},"lastUpdated":"2023-12-24T02:05:32.049","models":["Generic"],"owner":{"name":"NCBI"},"package":"Generic.1.0","publicationDate":"2014-01-28T00:00:00.000","sampleIds":[{"label":"Sample name","value":"CP000655"}],"status":{"status":"live","when":"2014-01-28T10:41:06.020"},"submissionDate":"2014-01-28T10:41:06.020"},"comments":"URL -- http://www.jgi.doe.gov\nJGI Project ID: 4001734\nSource DNA and bacteria available from Martin Hahn (martin.hahn@oeaw.ac.at)\nContacts: Martin Hahn (martin.hahn@oeaw.ac.at)\nPaul Richardson (microbes@cuba.jgi-psf.org)\nQuality assurance done by JGI-Stanford\nAnnotation done by JGI-ORNL and JGI-PGF\nFinishing done by JGI-LANL\nFinished microbial genomes have been curated to close all gaps with greater than 98% coverage of at least two independent clones. Each base pair has a minimum q (quality) value of 30 and the total error rate is less than one per 50000.\nThe JGI and collaborators endorse the principles for the distribution and use of large scale sequencing data adopted by the larger genome sequencing community and urge users of this data to follow them. It is our intention to publish the work of this project in a timely fashion and we welcome collaborative interaction on the project and analysis.\n(http://www.genome.gov/page.cfm?pageID=10506376)\nThe annotation was added by the NCBI Prokaryotic Genome Annotation Pipeline (PGAP). Information about PGAP can be found here: https://www.ncbi.nlm.nih.gov/genome/annotation_prok/","pairedAssembly":{"accession":"GCA_000016345.1","annotationName":"Annotation submitted by DOE Joint Genome Institute","status":"current"},"refseqCategory":"representative genome","releaseDate":"2007-04-12","submitter":"DOE Joint Genome Institute"},"assemblyStats":{"contigL50":1,"contigN50":2159490,"gcCount":"968188","gcPercent":45.0,"numberOfComponentSequences":1,"numberOfContigs":1,"numberOfScaffolds":1,"scaffoldL50":1,"scaffoldN50":2159490,"totalNumberOfChromosomes":1,"totalSequenceLength":"2159490","totalUngappedLength":"2159490"},"averageNucleotideIdentity":{"bestAniMatch":{"ani":81.27,"assembly":"GCA_018881715.1","assemblyCoverage":48.02,"category":"type","organismName":"Polynucleobacter parvulilacunae","typeAssemblyCoverage":50.01},"category":"type","comment":"Assembly is the type_strain, mismatch is within genus and expected","matchStatus":"below_threshold_mismatch","submittedOrganism":"Polynucleobacter asymbioticus QLW_P1DMWA_1","submittedSpecies":"Polynucleobacter asymbioticus","taxonomyCheckStatus":"OK"},"checkmInfo":{"checkmMarkerSet":"Polynucleobacter","checkmMarkerSetRank":"genus","checkmSpeciesTaxId":576611,"checkmVersion":"v1.2.2","completeness":97.04,"completenessPercentile":100.0,"contamination":0.13},"currentAccession":"GCF_000016345.1","organism":{"infraspecificNames":{"strain":"QLW-P1DMWA-1"},"organismName":"Polynucleobacter asymbioticus QLW-P1DMWA-1","taxId":312153},"pairedAccession":"GCA_000016345.1","sourceDatabase":"SOURCE_DATABASE_REFSEQ","typeMaterial":{"typeDisplayText":"assembly from type material","typeLabel":"TYPE_MATERIAL"}}
{"accession":"GCF_000017265.1","annotationInfo":{"method":"Best-placed reference protein set; GeneMarkS-2+","name":"NCBI Prokaryotic Genome Annotation Pipeline (PGAP)","pipeline":"NCBI Prokaryotic Genome Annotation Pipeline (PGAP)","provider":"NCBI RefSeq","releaseDate":"2024-02-03","softwareVersion":"6.6","stats":{"geneCounts":{"nonCoding":49,"proteinCoding":4255,"pseudogene":36,"total":4340}}},"assemblyInfo":{"assemblyLevel":"Complete Genome","assemblyName":"ASM1726v1","assemblyStatus":"current","assemblyType":"haploid","bioprojectAccession":"PRJNA19931","bioprojectLineage":[{"bioprojects":[{"accession":"PRJNA19931","title":"Isolated from human leukemia cell line HLK1"}]}],"biosample":{"accession":"SAMN02603048","attributes":[{"name":"strain","value":"HLK1"},{"name":"type-material","value":"type strain of Phenylobacterium zucineum"}],"bioprojects":[{"accession":"PRJNA19931"}],"description":{"organism":{"organismName":"Phenylobacterium zucineum HLK1","taxId":450851},"title":"Sample from Phenylobacterium zucineum HLK1"},"lastUpdated":"2019-06-20T16:49:28.033","models":["Generic"],"owner":{"name":"NCBI"},"package":"Generic.1.0","publicationDate":"2014-01-30T00:00:00.000","sampleIds":[{"label":"Sample name","value":"CP000747"}],"status":{"status":"live","when":"2014-01-30T11:19:28.267"},"submissionDate":"2014-01-30T11:19:28.266"},"comments":"Source bacteria available from Cancer Institute, the Second Affiliated Hospital, Zhejiang University Medical School, to whom correspondence should be addressed. E-mail: luoyingfeng@zj165.com.\nThe annotation was added by the NCBI Prokaryotic Genome Annotation Pipeline (PGAP). Information about PGAP can be found here: https://www.ncbi.nlm.nih.gov/genome/annotation_prok/","pairedAssembly":{"accession":"GCA_000017265.1","annotationName":"Annotation submitted by Cancer Institute, The Second Affiliated Hospital, Zhejiang University Medical School","status":"current"},"refseqCategory":"representative genome","releaseDate":"2008-08-18","submitter":"Cancer Institute, The Second Affiliated Hospital, Zhejiang University Medical School"},"assemblyStats":{"contigL50":1,"contigN50":3996255,"gcCount":"3113691","gcPercent":71.0,"numberOfComponentSequences":2,"numberOfContigs":2,"numberOfScaffolds":2,"scaffoldL50":1,"scaffoldN50":3996255,"totalNumberOfChromosomes":2,"totalSequenceLength":"4379231","totalUngappedLength":"4379231"},"averageNucleotideIdentity":{"bestAniMatch":{"ani":82.56,"assembly":"GCA_003254505.1","assemblyCoverage":34.32,"category":"type","organismName":"Phenylobacterium hankyongense","typeAssemblyCoverage":39.13},"category":"type","comment":"Assembly is the type_strain, mismatch is within genus and expected","matchStatus":"below_threshold_mismatch","submittedOrganism":"Phenylobacterium zucineum HLK1","submittedSpecies":"Phenylobacterium zucineum","taxonomyCheckStatus":"OK"},"checkmInfo":{"checkmMarkerSet":"Caulobacteraceae","checkmMarkerSetRank":"family","checkmSpeciesTaxId":284016,"checkmVersion":"v1.2.2","completeness":99.72,"completenessPercentile":100.0,"contamination":0.09},"currentAccession":"GCF_000017265.1","organism":{"infraspecificNames":{"strain":"HLK1"},"organismName":"Phenylobacterium zucineum HLK1","taxId":450851},"pairedAccession":"GCA_000017265.1","sourceDatabase":"SOURCE_DATABASE_REFSEQ","typeMaterial":{"typeDisplayText":"assembly from type material","typeLabel":"TYPE_MATERIAL"}}
{"accession":"GCF_000017565.1","annotationInfo":{"method":"Best-placed reference protein set; GeneMarkS-2+","name":"NCBI Prokaryotic Genome Annotation Pipeline (PGAP)","pipeline":"NCBI Prokaryotic Genome Annotation Pipeline (PGAP)","provider":"NCBI RefSeq","releaseDate":"2023-05-02","softwareVersion":"6.5","stats":{"geneCounts":{"nonCoding":52,"proteinCoding":3655,"pseudogene":24,"total":3731}}},"assemblyInfo":{"assemblyLevel":"Complete Genome","assemblyName":"ASM1756v1","assemblyStatus":"current","assemblyType":"haploid","bioprojectAccession":"PRJNA17639","bioprojectLineage":[{"bioprojects":[{"accession":"PRJNA17639","title":"Surfactant degrading bacterium"}]}],"biosample":{"accession":"SAMN00623055","attributes":[{"name":"strain","value":"DS-1"}],"description":{"comment":"454 sequencing of PARVIBACULUM LAVAMENTIVORANS DS-1","organism":{"organismName":"Parvibaculum lavamentivorans DS-1","taxId":402881},"title":"Sample of PARVIBACULUM LAVAMENTIVORANS DS-1"},"lastUpdated":"2015-11-25T12:22:12.033","models":["Generic"],"owner":{"name":"Joint Genome Institute, U.S. Department of Energy"},"package":"Generic.1.0","publicationDate":"2011-06-09T09:15:43.553","sampleIds":[{"db":"DOE Joint Genome Institute","label":"Sample name","value":"Sample FBFC"},{"db":"SRA","value":"SRS211723"}],"status":{"status":"live","when":"2011-06-09T09:16:40.073"},"submissionDate":"2011-06-09T08:58:12.157"},"comments":"URL -- http://www.jgi.doe.gov\nJGI Project ID: 4003071\nSource DNA available from David Schleheck (david.schleheck@unsw.edu.au)\nBacteria available from DSMZ or NCIMB: DSM 13023 = NCIMB 13966.\nParvibaculum lavamentivorans DS-1 was enriched from a sewage treatment plant in Germany, was difficult to isolate (reference 1), and is the first representative of a novel genus in the alpha-subclass of Proteobacteria (reference 5). Parvibaculum lavamentivorans DS-1 is part of a defined three-member bacterial community which completely mineralises representative congeners of linear alkylbenzenesulfonate surfactants (reference 4). The community genome was established by DOE-JGI as part of the 2006 Microbes Program (see also JGI Project Id 4002763 [Comamonas testosteroni] and 4002762 [Delftia acidovorans]). In addition, strain DS-1 catalyses the degradation of 16 other anionic and non-ionic commercial surfactants (reference 5), and generates degradation intermediates thereof. The organism thus represents the first tier of many environmentally important surfactant-degrading communities.\nContacts: David Schleheck (david.schleheck@unsw.edu.au)\nStaffan Kjelleberg (kjelleberg@unsw.edu.au)\nAlasdair Cook (alasdair.cook@uni-konstanz.de)\nPaul Richardson (microbes@cuba.jgi-psf.org)\nQuality assurance done by JGI-Stanford\nAnnotation done by JGI-ORNL and JGI-PGF\nFinishing done by JGI-LANL\nFinished microbial genomes have been curated to close all gaps with greater than 98% coverage of at least two independent clones. Each base pair has a minimum q (quality) value of 30 and the total error rate is less than one per 50000.\nThe JGI and collaborators endorse the principles for the distribution and use of large scale sequencing data adopted by the larger genome sequencing community and urge users of this data to follow them. It is our intention to publish the work of this project in a timely fashion and we welcome collaborative interaction on the project and analysis.\n(http://www.genome.gov/page.cfm?pageID=10506376)\nThe annotation was added by the NCBI Prokaryotic Genome Annotation Pipeline (PGAP). Information about PGAP can be found here: https://www.ncbi.nlm.nih.gov/genome/annotation_prok/","pairedAssembly":{"accession":"GCA_000017565.1","annotationName":"Annotation submitted by US DOE Joint Genome Institute (JGI-PGF)","status":"current"},"refseqCategory":"representative genome","releaseDate":"2007-07-30","submitter":"US DOE Joint Genome Institute (JGI-PGF)"},"assemblyStats":{"contigL50":1,"contigN50":3914745,"gcCount":"2439986","gcPercent":62.5,"numberOfComponentSequences":1,"numberOfContigs":1,"numberOfScaffolds":1,"scaffoldL50":1,"scaffoldN50":3914745,"totalNumberOfChromosomes":1,"totalSequenceLength":"3914745","totalUngappedLength":"3914745"},"averageNucleotideIdentity":{"bestAniMatch":{"ani":82.76,"assembly":"GCA_009184905.1","assemblyCoverage":12.74,"category":"type","organismName":"Parvibaculum sedimenti","typeAssemblyCoverage":13.48},"category":"type","comment":"Assembly is the type_strain, mismatch is within genus and expected","matchStatus":"below_threshold_mismatch","submittedOrganism":"Parvibaculum lavamentivorans DS_1","submittedSpecies":"Parvibaculum lavamentivorans","taxonomyCheckStatus":"OK"},"checkmInfo":{"checkmMarkerSet":"Rhizobiales","checkmMarkerSetRank":"order","checkmSpeciesTaxId":256618,"checkmVersion":"v1.2.2","completeness":98.77,"completenessPercentile":100.0,"contamination":1.33},"currentAccession":"GCF_000017565.1","organism":{"infraspecificNames":{"strain":"DS-1"},"organismName":"Parvibaculum lavamentivorans DS-1","taxId":402881},"pairedAccession":"GCA_000017565.1","sourceDatabase":"SOURCE_DATABASE_REFSEQ","typeMaterial":{"typeDisplayText":"assembly from type material","typeLabel":"TYPE_MATERIAL"}}
{"accession":"GCF_000018605.1","annotationInfo":{"method":"Best-placed reference protein set; GeneMarkS-2+","name":"NCBI Prokaryotic Genome Annotation Pipeline (PGAP)","pipeline":"NCBI Prokaryotic Genome Annotation Pipeline (PGAP)","provider":"NCBI RefSeq","releaseDate":"2024-02-09","softwareVersion":"6.6","stats":{"geneCounts":{"nonCoding":57,"proteinCoding":1990,"pseudogene":6,"total":2053}}},"assemblyInfo":{"assemblyLevel":"Complete Genome","assemblyName":"ASM1860v1","assemblyStatus":"current","assemblyType":"haploid","bioprojectAccession":"PRJNA17679","bioprojectLineage":[{"bioprojects":[{"accession":"PRJNA17679","title":"Thermophilic anaerobe isolated from a petroleum reservoir"}]}],"biosample":{"accession":"SAMN00623056","attributes":[{"name":"strain","value":"SJ95"}],"description":{"comment":"454 sequencing of PETROTOGA MOBILIS SJ95","organism":{"organismName":"Petrotoga mobilis SJ95","taxId":403833},"title":"Sample of PETROTOGA MOBILIS SJ95"},"lastUpdated":"2015-11-25T12:22:13.310","models":["Generic"],"owner":{"name":"Joint Genome Institute, U.S. Department of Energy"},"package":"Generic.1.0","publicationDate":"2011-06-09T09:15:43.553","sampleIds":[{"db":"DOE Joint Genome Institute","label":"Sample name","value":"Sample FFFH"},{"db":"SRA","value":"SRS211724"}],"status":{"status":"live","when":"2011-06-09T09:16:40.073"},"submissionDate":"2011-06-09T08:58:12.160"},"comments":"URL -- http://www.jgi.doe.gov\nJGI Project ID: 4002659\nSource DNA and bacteria available from Kenneth Noll (noll@uconn.edu)\nContacts: Kenneth Noll (noll@uconn.edu)\nPaul Richardson (microbes@cuba.jgi-psf.org)\nQuality assurance done by JGI-Stanford\nAnnotation done by JGI-ORNL and JGI-PGF\nFinishing done by JGI-LANL\nFinished microbial genomes have been curated to close all gaps with greater than 98% coverage of at least two independent clones. Each base pair has a minimum q (quality) value of 30 and the total error rate is less than one per 50000.\nThe JGI and collaborators endorse the principles for the distribution and use of large scale sequencing data adopted by the larger genome sequencing community and urge users of this data to follow them. it is our intention to publish the work of this project in a timely fashion and we welcome collaborative interaction on the project and analysis.\n(http://www.genome.gov/page.cfm?pageID=10506376)\nThe annotation was added by the NCBI Prokaryotic Genome Annotation Pipeline (PGAP). Information about PGAP can be found here: https://www.ncbi.nlm.nih.gov/genome/annotation_prok/","pairedAssembly":{"accession":"GCA_000018605.1","annotationName":"Annotation submitted by US DOE Joint Genome Institute (JGI-PGF)","status":"current"},"refseqCategory":"representative genome","releaseDate":"2007-11-16","submitter":"US DOE Joint Genome Institute (JGI-PGF)"},"assemblyStats":{"contigL50":1,"contigN50":2169548,"gcCount":"740319","gcPercent":34.0,"numberOfComponentSequences":1,"numberOfContigs":1,"numberOfScaffolds":1,"scaffoldL50":1,"scaffoldN50":2169548,"totalNumberOfChromosomes":1,"totalSequenceLength":"2169548","totalUngappedLength":"2169548"},"averageNucleotideIdentity":{"bestAniMatch":{"ani":92.48,"assembly":"GCA_002924615.1","assemblyCoverage":84.37,"category":"type","organismName":"Petrotoga halophila","typeAssemblyCoverage":64.91},"category":"type","comment":"Assembly is the type_strain, mismatch is within genus and expected","matchStatus":"below_threshold_mismatch","submittedOrganism":"Petrotoga mobilis SJ95","submittedSpecies":"Petrotoga mobilis","taxonomyCheckStatus":"OK"},"checkmInfo":{"checkmMarkerSet":"Thermotogae","checkmMarkerSetRank":"class","checkmSpeciesTaxId":69499,"checkmVersion":"v1.2.2","completeness":98.82,"completenessPercentile":100.0,"contamination":0.37},"currentAccession":"GCF_000018605.1","organism":{"infraspecificNames":{"strain":"SJ95"},"organismName":"Petrotoga mobilis SJ95","taxId":403833},"pairedAccession":"GCA_000018605.1","sourceDatabase":"SOURCE_DATABASE_REFSEQ","typeMaterial":{"typeDisplayText":"assembly from type material","typeLabel":"TYPE_MATERIAL"}}
{"accession":"GCF_000020645.1","annotationInfo":{"method":"Best-placed reference protein set; GeneMarkS-2+","name":"NCBI Prokaryotic Genome Annotation Pipeline (PGAP)","pipeline":"NCBI Prokaryotic Genome Annotation Pipeline (PGAP)","provider":"NCBI RefSeq","releaseDate":"2023-10-31","softwareVersion":"6.6","stats":{"geneCounts":{"nonCoding":61,"proteinCoding":2800,"pseudogene":42,"total":2903}}},"assemblyInfo":{"assemblyLevel":"Complete Genome","assemblyName":"ASM2064v1","assemblyStatus":"current","assemblyType":"haploid","bioprojectAccession":"PRJNA13011","bioprojectLineage":[{"bioprojects":[{"accession":"PRJNA13011","title":"Phototrophic green sulfur bacterium that lives in hydrogen sulfide-contaminated environments"}]}],"biosample":{"accession":"SAMN02598283","attributes":[{"name":"strain","value":"BU-1"},{"name":"type-material","value":"type strain of Pelodictyon phaeoclathratiforme"}],"bioprojects":[{"accession":"PRJNA13011"}],"description":{"organism":{"organismName":"Pelodictyon phaeoclathratiforme BU-1","taxId":324925},"title":"Sample from Pelodictyon phaeoclathratiforme BU-1"},"lastUpdated":"2019-06-20T16:49:08.450","models":["Generic"],"owner":{"name":"NCBI"},"package":"Generic.1.0","publicationDate":"2014-01-28T00:00:00.000","sampleIds":[{"label":"Sample name","value":"CP001110"}],"status":{"status":"live","when":"2014-01-28T10:41:00.430"},"submissionDate":"2014-01-28T10:41:00.430"},"comments":"URL -- http://www.jgi.doe.gov\nJGI Project ID: 3634475\nSource DNA available from Donald A. Bryant (dab14@psu.edu)\nBacteria available from DSMZ: DSM 5477\nContacts: Donald A. Bryant (dab14@psu.edu)\nDavid Bruce (microbe@cuba.jgi-psf.org)\nAnnotation done by JGI-ORNL and JGI-PGF\nFinishing done by Pennsylvania State University\nThe JGI and collaborators endorse the principles for the distribution and use of large scale sequencing data adopted by the larger genome sequencing community and urge users of this data to follow them. it is our intention to publish the work of this project in a timely fashion and we welcome collaborative interaction on the project and analysis.\n(http://www.genome.gov/page.cfm?pageID=10506376)\nThe annotation was added by the NCBI Prokaryotic Genome Annotation Pipeline (PGAP). Information about PGAP can be found here: https://www.ncbi.nlm.nih.gov/genome/annotation_prok/","pairedAssembly":{"accession":"GCA_000020645.1","annotationName":"Annotation submitted by US DOE Joint Genome Institute","status":"current"},"refseqCategory":"representative genome","releaseDate":"2008-07-18","submitter":"US DOE Joint Genome Institute"},"assemblyStats":{"contigL50":1,"contigN50":3018238,"gcCount":"1451096","gcPercent":48.0,"numberOfComponentSequences":1,"numberOfContigs":1,"numberOfScaffolds":1,"scaffoldL50":1,"scaffoldN50":3018238,"totalNumberOfChromosomes":1,"totalSequenceLength":"3018238","totalUngappedLength":"3018238"},"averageNucleotideIdentity":{"bestAniMatch":{"ani":80.93,"assembly":"GCA_000168715.1","assemblyCoverage":9.11,"category":"type","organismName":"Chlorobium ferrooxidans","typeAssemblyCoverage":10.83},"category":"type","comment":"Assembly is the type_strain, no match is expected","matchStatus":"low_coverage","submittedOrganism":"Pelodictyon phaeoclathratiforme BU_1","submittedSpecies":"Pelodictyon phaeoclathratiforme","taxonomyCheckStatus":"OK"},"checkmInfo":{"checkmMarkerSet":"Pelodictyon","checkmMarkerSetRank":"genus","checkmSpeciesTaxId":34090,"checkmVersion":"v1.2.2","completeness":97.57,"completenessPercentile":100.0,"contamination":0.9},"currentAccession":"GCF_000020645.1","organism":{"infraspecificNames":{"strain":"BU-1"},"organismName":"Pelodictyon phaeoclathratiforme BU-1","taxId":324925},"pairedAccession":"GCA_000020645.1","sourceDatabase":"SOURCE_DATABASE_REFSEQ","typeMaterial":{"typeDisplayText":"assembly from type material","typeLabel":"TYPE_MATERIAL"}}
{"accession":"GCF_000021565.1","annotationInfo":{"method":"Best-placed reference protein set; GeneMarkS-2+","name":"GCF_000021565.1-RS_2024_03_28","pipeline":"NCBI Prokaryotic Genome Annotation Pipeline (PGAP)","provider":"NCBI RefSeq","releaseDate":"2024-03-28","softwareVersion":"6.7","stats":{"geneCounts":{"nonCoding":49,"proteinCoding":2045,"pseudogene":4,"total":2098}}},"assemblyInfo":{"assemblyLevel":"Complete Genome","assemblyName":"ASM2156v1","assemblyStatus":"current","assemblyType":"haploid","bioprojectAccession":"PRJNA12526","bioprojectLineage":[{"bioprojects":[{"accession":"PRJNA12526","title":"A thermophilic, hydrogen-oxidizing microaerophiles from deep-sea hydrothermal vents."}]}],"biosample":{"accession":"SAMN02604029","attributes":[{"name":"strain","value":"EX-H1"},{"name":"type-material","value":"type strain of Persephonella marina"}],"bioprojects":[{"accession":"PRJNA12526"}],"description":{"organism":{"organismName":"Persephonella marina EX-H1","taxId":123214},"title":"Sample from Persephonella marina EX-H1"},"lastUpdated":"2019-06-20T16:49:45.548","models":["Generic"],"owner":{"name":"NCBI"},"package":"Generic.1.0","publicationDate":"2014-01-30T00:00:00.000","sampleIds":[{"label":"Sample name","value":"CP001230"}],"status":{"status":"live","when":"2014-01-30T14:54:17.137"},"submissionDate":"2014-01-30T14:54:17.136"},"pairedAssembly":{"accession":"GCA_000021565.1","annotationName":"Annotation submitted by TIGR","status":"current"},"refseqCategory":"representative genome","releaseDate":"2009-03-25","submitter":"TIGR"},"assemblyStats":{"contigL50":1,"contigN50":1930284,"gcCount":"735664","gcPercent":37.0,"numberOfComponentSequences":2,"numberOfContigs":2,"numberOfScaffolds":2,"scaffoldL50":1,"scaffoldN50":1930284,"totalNumberOfChromosomes":2,"totalSequenceLength":"1983966","totalUngappedLength":"1983966"},"averageNucleotideIdentity":{"bestAniMatch":{"ani":83.88,"assembly":"GCA_900182795.1","assemblyCoverage":0.42,"category":"type","organismName":"Venenivibrio stagnispumantis","typeAssemblyCoverage":0.53},"category":"type","comment":"Assembly is the type_strain, no match is expected","matchStatus":"low_coverage","submittedOrganism":"Persephonella marina EX_H1","submittedSpecies":"Persephonella marina","taxonomyCheckStatus":"OK"},"checkmInfo":{"checkmMarkerSet":"Persephonella","checkmMarkerSetRank":"genus","checkmSpeciesTaxId":309805,"checkmVersion":"v1.2.2","completeness":97.91,"completenessPercentile":100.0,"contamination":0.04},"currentAccession":"GCF_000021565.1","organism":{"infraspecificNames":{"strain":"EX-H1"},"organismName":"Persephonella marina EX-H1","taxId":123214},"pairedAccession":"GCA_000021565.1","sourceDatabase":"SOURCE_DATABASE_REFSEQ","typeMaterial":{"typeDisplayText":"assembly from type material","typeLabel":"TYPE_MATERIAL"}}
{"accession":"GCF_000023825.1","annotationInfo":{"method":"Best-placed reference protein set; GeneMarkS-2+","name":"GCF_000023825.1-RS_2024_03_28","pipeline":"NCBI Prokaryotic Genome Annotation Pipeline (PGAP)","provider":"NCBI RefSeq","releaseDate":"2024-03-28","softwareVersion":"6.7","stats":{"geneCounts":{"nonCoding":58,"proteinCoding":4224,"pseudogene":4,"total":4286}}},"assemblyInfo":{"assemblyLevel":"Complete Genome","assemblyMethod":"Phrap","assemblyName":"ASM2382v1","assemblyStatus":"current","assemblyType":"haploid","bioprojectAccession":"PRJNA27949","bioprojectLineage":[{"bioprojects":[{"accession":"PRJNA27949","parentAccessions":["PRJNA30815"],"title":"Heparinase-producing bacterium"},{"accession":"PRJNA30815","title":"A Genomic Encyclopedia of Bacteria and Archaea (GEBA)"}]}],"biosample":{"accession":"SAMN02598456","attributes":[{"name":"Isolation Site","value":"Soil"},{"name":"biotic_relationship","value":"free living"},{"name":"Temperature Optimum","value":"25 - 30C"},{"name":"Phenotypes","value":"Chondroitinases producer, Heparinases producer"},{"name":"strain","value":"DSM 2366"},{"name":"Motility","value":"Motile"},{"name":"ph","value":"7"},{"name":"Oxygen Requirement","value":"Aerobe"},{"name":"disease","value":"None"},{"name":"Gram Staining","value":"gram-"},{"name":"Temperature Range","value":"Mesophile"},{"name":"Sporulation","value":"Nonsporulating"},{"name":"GOLD Stamp ID","value":"Gc01041"},{"name":"culture_collection","value":"DSM:2366, ATCC 13125, IFO 12017, NBRC 12017, NCIB 9290"},{"name":"Energy Source","value":"Chemoorganotroph"},{"name":"Habitat","value":"Soil"},{"name":"Cell Shape","value":"Rod-shaped"},{"name":"type-material","value":"type strain of Pedobacter heparinus"}],"bioprojects":[{"accession":"PRJNA27949"}],"description":{"organism":{"organismName":"Pedobacter heparinus DSM 2366","taxId":485917},"title":"Sample from Pedobacter heparinus DSM 2366"},"lastUpdated":"2019-06-20T16:49:11.321","models":["Generic"],"owner":{"name":"NCBI"},"package":"Generic.1.0","publicationDate":"2014-01-28T00:00:00.000","sampleIds":[{"label":"Sample name","value":"CP001681"},{"db":"SRA","value":"SRS842341"}],"status":{"status":"live","when":"2014-09-09T08:55:09"},"submissionDate":"2014-01-28T10:41:11.733"},"comments":"URL -- http://www.jgi.doe.gov\nJGI Project ID: 4083041\nSource DNA and organism available from Hans-Peter Klenk at the German Collection of Microorganisms and Cell Cultures (DSMZ) (hans-peter.klenk@dsmz.de)\nContacts: Jonathan A. Eisen (jaeisen@ucdavis.edu)\nDavid Bruce (microbe@cuba.jgi-psf.org)\nWhole genome sequencing and draft assembly at JGI-PGF\nFinishing done by JGI-LANL\nAnnotation by JGI-ORNL and JGI-PGF\nThe JGI and collaborators endorse the principles for the distribution and use of large scale sequencing data adopted by the larger genome sequencing community and urge users of this data to follow them. It is our intention to publish the work of this project in a timely fashion and we welcome collaborative interaction on the project and analysis.\n(http://www.genome.gov/page.cfm?pageID=10506376)\nThe annotation was added by the NCBI Prokaryotic Genome Annotation Pipeline (PGAP). Information about PGAP can be found here: https://www.ncbi.nlm.nih.gov/genome/annotation_prok/","pairedAssembly":{"accession":"GCA_000023825.1","annotationName":"Annotation submitted by US DOE Joint Genome Institute (JGI-PGF)","status":"current"},"refseqCategory":"representative genome","releaseDate":"2009-08-05","submitter":"US DOE Joint Genome Institute (JGI-PGF)"},"assemblyStats":{"contigL50":1,"contigN50":5167383,"gcCount":"2172827","gcPercent":42.0,"numberOfComponentSequences":1,"numberOfContigs":1,"numberOfScaffolds":1,"scaffoldL50":1,"scaffoldN50":5167383,"totalNumberOfChromosomes":1,"totalSequenceLength":"5167383","totalUngappedLength":"5167383"},"averageNucleotideIdentity":{"bestAniMatch":{"ani":99.99,"assembly":"GCA_000410815.1","assemblyCoverage":99.91,"category":"type","organismName":"Pedobacter heparinus","typeAssemblyCoverage":99.83},"category":"type","comment":"na","matchStatus":"species_match","submittedAniMatch":{"ani":99.99,"assembly":"GCA_000410815.1","assemblyCoverage":99.91,"category":"type","organismName":"Pedobacter heparinus DSM 2366","typeAssemblyCoverage":99.83},"submittedOrganism":"Pedobacter heparinus DSM 2366","submittedSpecies":"Pedobacter heparinus","taxonomyCheckStatus":"OK"},"checkmInfo":{"checkmMarkerSet":"Pedobacter","checkmMarkerSetRank":"genus","checkmSpeciesTaxId":984,"checkmVersion":"v1.2.2","completeness":99.35,"completenessPercentile":100.0,"contamination":0.08},"currentAccession":"GCF_000023825.1","organism":{"infraspecificNames":{"strain":"DSM 2366"},"organismName":"Pedobacter heparinus DSM 2366","taxId":485917},"pairedAccession":"GCA_000023825.1","sourceDatabase":"SOURCE_DATABASE_REFSEQ","typeMaterial":{"typeDisplayText":"assembly from type material","typeLabel":"TYPE_MATERIAL"}}
{"accession":"GCF_000025185.1","annotationInfo":{"method":"Best-placed reference protein set; GeneMarkS-2+","name":"NCBI Prokaryotic Genome Annotation Pipeline (PGAP)","pipeline":"NCBI Prokaryotic Genome Annotation Pipeline (PGAP)","provider":"NCBI RefSeq","releaseDate":"2023-10-08","softwareVersion":"6.6","stats":{"geneCounts":{"nonCoding":53,"proteinCoding":4533,"pseudogene":10,"total":4596}}},"assemblyInfo":{"assemblyLevel":"Complete Genome","assemblyMethod":"Newbler version 1.1.03.24, PGA","assemblyName":"ASM2518v1","assemblyStatus":"current","assemblyType":"haploid","bioprojectAccession":"PRJNA29845","bioprojectLineage":[{"bioprojects":[{"accession":"PRJNA29845","parentAccessions":["PRJNA30815"],"title":"Budding bacterium of marine and freshwater environments."},{"accession":"PRJNA30815","title":"A Genomic Encyclopedia of Bacteria and Archaea (GEBA)"}]}],"biosample":{"accession":"SAMN00120219","attributes":[{"name":"strain","value":"DSM 6068"},{"name":"Sample Number","value":"4084270"}],"description":{"comment":"Pirellula staleyi DSM 6068","organism":{"organismName":"Pirellula staleyi DSM 6068","taxId":530564},"title":"Generic sample from Pirellula staleyi DSM 6068"},"lastUpdated":"2015-11-25T12:21:07.990","models":["Generic"],"owner":{"name":"Joint Genome Institute, U.S. Department of Energy"},"package":"Generic.1.0","publicationDate":"2010-11-16T05:32:04.370","sampleIds":[{"db":"DOE Joint Genome Institute","label":"Sample name","value":"5335"},{"db":"SRA","value":"SRS121140"}],"status":{"status":"live","when":"2012-11-01T16:52:08.357"},"submissionDate":"2010-11-16T05:32:04.300"},"comments":"URL -- http://www.jgi.doe.gov\nJGI Project ID: 4084270\nSource DNA and organism available from Hans-Peter Klenk at the German Collection of Microorganisms and Cell Cultures (DSMZ) (hans-peter.klenk@dsmz.de)\nContacts: Jonathan A. Eisen (jaeisen@ucdavis.edu)\nDavid Bruce (microbe@cuba.jgi-psf.org)\nWhole genome sequencing and draft assembly at JGI-PGF\nFinishing done by JGI-LANL\nAnnotation by JGI-ORNL and JGI-PGF\nThe JGI and collaborators endorse the principles for the distribution and use of large scale sequencing data adopted by the larger genome sequencing community and urge users of this data to follow them. It is our intention to publish the work of this project in a timely fashion and we welcome collaborative interaction on the project and analysis.\n(http://www.genome.gov/page.cfm?pageID=10506376)\nThe annotation was added by the NCBI Prokaryotic Genome Annotation Pipeline (PGAP). Information about PGAP can be found here: https://www.ncbi.nlm.nih.gov/genome/annotation_prok/","pairedAssembly":{"accession":"GCA_000025185.1","annotationName":"Annotation submitted by US DOE Joint Genome Institute (JGI-PGF)","status":"current"},"refseqCategory":"representative genome","releaseDate":"2010-01-07","submitter":"US DOE Joint Genome Institute (JGI-PGF)"},"assemblyStats":{"contigL50":1,"contigN50":6196199,"gcCount":"3560627","gcPercent":57.5,"numberOfComponentSequences":1,"numberOfContigs":1,"numberOfScaffolds":1,"scaffoldL50":1,"scaffoldN50":6196199,"totalNumberOfChromosomes":1,"totalSequenceLength":"6196199","totalUngappedLength":"6196199"},"averageNucleotideIdentity":{"bestAniMatch":{"ani":83.46,"assembly":"GCA_007747655.1","assemblyCoverage":0.56,"category":"type","organismName":"Anatilimnocola aggregata","typeAssemblyCoverage":0.39},"category":"suspected_type","comment":"Assembly is the type_strain, no match is expected","matchStatus":"low_coverage","submittedOrganism":"Pirellula staleyi DSM 6068","submittedSpecies":"Pirellula staleyi","taxonomyCheckStatus":"OK"},"checkmInfo":{"checkmMarkerSet":"Planctomycetia","checkmMarkerSetRank":"class","checkmSpeciesTaxId":125,"checkmVersion":"v1.2.2","completeness":99.28,"completenessPercentile":100.0},"currentAccession":"GCF_000025185.1","organism":{"infraspecificNames":{"strain":"DSM 6068"},"organismName":"Pirellula staleyi DSM 6068","taxId":530564},"pairedAccession":"GCA_000025185.1","sourceDatabase":"SOURCE_DATABASE_REFSEQ","typeMaterial":{"typeDisplayText":"assembly from type material","typeLabel":"TYPE_MATERIAL"}}
{"accession":"GCF_000092105.1","annotationInfo":{"method":"Best-placed reference protein set; GeneMarkS-2+","name":"NCBI Prokaryotic Genome Annotation Pipeline (PGAP)","pipeline":"NCBI Prokaryotic Genome Annotation Pipeline (PGAP)","provider":"NCBI RefSeq","releaseDate":"2023-10-08","softwareVersion":"6.6","stats":{"geneCounts":{"nonCoding":74,"proteinCoding":4020,"pseudogene":5,"total":4099}}},"assemblyInfo":{"assemblyLevel":"Complete Genome","assemblyName":"ASM9210v1","assemblyStatus":"current","assemblyType":"haploid","bioprojectAccession":"PRJNA29411","bioprojectLineage":[{"bioprojects":[{"accession":"PRJNA29411","parentAccessions":["PRJNA30815"],"title":"Marine bacterium with a compartmentalized cell structure"},{"accession":"PRJNA30815","title":"A Genomic Encyclopedia of Bacteria and Archaea (GEBA)"}]}],"biosample":{"accession":"SAMN02598463","attributes":[{"name":"Isolation Site","value":"Surface water"},{"name":"biotic_relationship","value":"free living"},{"name":"strain","value":"DSM 3776"},{"name":"Motility","value":"Motile"},{"name":"Oxygen Requirement","value":"Aerobe"},{"name":"disease","value":"None"},{"name":"Gram Staining","value":"gram-"},{"name":"Temperature Range","value":"Mesophile"},{"name":"GOLD Stamp ID","value":"Gi02301"},{"name":"culture_collection","value":"DSM:3776, ATCC 43296, IFAM 1008"},{"name":"isolation_source","value":"surface water"},{"name":"Habitat","value":"Fresh water, Marine"},{"name":"Cell Shape","value":"Sphere-shaped"},{"name":"type-material","value":"type strain of Planctopirus limnophila"}],"bioprojects":[{"accession":"PRJNA29411"}],"description":{"organism":{"organismName":"Planctopirus limnophila DSM 3776","taxId":521674},"title":"Sample from Planctopirus limnophila DSM 3776"},"lastUpdated":"2019-06-20T16:49:11.468","models":["Generic"],"owner":{"name":"NCBI"},"package":"Generic.1.0","publicationDate":"2014-01-28T00:00:00.000","sampleIds":[{"label":"Sample name","value":"CP001744"},{"db":"SRA","value":"SRS1565069"}],"status":{"status":"live","when":"2014-09-09T08:55:09"},"submissionDate":"2014-01-28T10:41:12.166"},"comments":"URL -- http://www.jgi.doe.gov\nJGI Project ID: 4083246\nSource DNA and organism available from Hans-Peter Klenk at the German Collection of Microorganisms and Cell Cultures (DSMZ) (hans-peter.klenk@dsmz.de)\nContacts: Jonathan A. Eisen (jaeisen@ucdavis.edu)\nDavid Bruce (microbe@cuba.jgi-psf.org)\nWhole genome sequencing and draft assembly at JGI-PGF\nFinishing done by JGI-LANL\nAnnotation by JGI-ORNL and JGI-PGF\nThe JGI and collaborators endorse the principles for the distribution and use of large scale sequencing data adopted by the larger genome sequencing community and urge users of this data to follow them. It is our intention to publish the work of this project in a timely fashion and we welcome collaborative interaction on the project and analysis.\n(http://www.genome.gov/page.cfm?pageID=10506376)\nThe annotation was added by the NCBI Prokaryotic Genome Annotation Pipeline (PGAP). Information about PGAP can be found here: https://www.ncbi.nlm.nih.gov/genome/annotation_prok/","pairedAssembly":{"accession":"GCA_000092105.1","annotationName":"Annotation submitted by US DOE Joint Genome Institute (JGI-PGF)","status":"current"},"refseqCategory":"representative genome","releaseDate":"2010-05-13","submitter":"US DOE Joint Genome Institute (JGI-PGF)"},"assemblyStats":{"contigL50":1,"contigN50":5423075,"gcCount":"2931217","gcPercent":53.5,"numberOfComponentSequences":2,"numberOfContigs":2,"numberOfScaffolds":2,"scaffoldL50":1,"scaffoldN50":5423075,"totalNumberOfChromosomes":2,"totalSequenceLength":"5460085","totalUngappedLength":"5460085"},"averageNucleotideIdentity":{"bestAniMatch":{"ani":93.01,"assembly":"GCA_007752345.1","assemblyCoverage":84.34,"category":"type","organismName":"Planctopirus ephydatiae","typeAssemblyCoverage":88.32},"category":"type","comment":"Assembly is the type_strain, mismatch is within genus and expected","matchStatus":"below_threshold_mismatch","submittedOrganism":"Planctopirus limnophila DSM 3776","submittedSpecies":"Planctopirus limnophila","taxonomyCheckStatus":"OK"},"checkmInfo":{"checkmMarkerSet":"Planctomycetaceae","checkmMarkerSetRank":"family","checkmSpeciesTaxId":120,"checkmVersion":"v1.2.2","completeness":99.43,"completenessPercentile":100.0},"currentAccession":"GCF_000092105.1","organism":{"infraspecificNames":{"strain":"DSM 3776"},"organismName":"Planctopirus limnophila DSM 3776","taxId":521674},"pairedAccession":"GCA_000092105.1","sourceDatabase":"SOURCE_DATABASE_REFSEQ","typeMaterial":{"typeDisplayText":"assembly from type material","typeLabel":"TYPE_MATERIAL"}}
{"accession":"GCF_000146345.1","annotationInfo":{"method":"Best-placed reference protein set; GeneMarkS-2+","name":"NCBI Prokaryotic Genome Annotation Pipeline (PGAP)","pipeline":"NCBI Prokaryotic Genome Annotation Pipeline (PGAP)","provider":"NCBI RefSeq","releaseDate":"2023-05-02","softwareVersion":"6.5","stats":{"geneCounts":{"nonCoding":31,"proteinCoding":1888,"pseudogene":32,"total":1951}}},"assemblyInfo":{"assemblyLevel":"Scaffold","assemblyMethod":"Newbler Assembler v. 2.3-10192009","assemblyName":"ASM14634v1","assemblyStatus":"current","assemblyType":"haploid","bioprojectAccession":"PRJNA50529","bioprojectLineage":[{"bioprojects":[{"accession":"PRJNA50529","parentAccessions":["PRJNA28331"],"title":"Reference genome for the Human Microbiome Project"},{"accession":"PRJNA28331","parentAccessions":["PRJNA43021"],"title":"Genomes of microorganisms that have been isolated in and on the human body, to be used as Reference Genomes for the Human Microbiome Project (HMP)"},{"accession":"PRJNA43021","title":"NIH Human Microbiome Project (HMP) Roadmap Project"}]}],"biosample":{"accession":"SAMN00117215","attributes":[{"name":"finishing strategy (depth of coverage)","value":"Level 2: High-Quality Draft36.2x;61"},{"name":"collection_date","value":"not determined"},{"name":"estimated_size","value":"2082000"},{"name":"isol_growth_condt","value":"not determined"},{"name":"host","value":"Homo sapiens"},{"name":"project_type","value":"Reference Genome"},{"name":"lat_lon","value":"not determined"},{"name":"env_broad_scale","value":"terrestrial biome [ENVO:00000446]"},{"name":"misc_param: HMP body site","value":"Vaginal"},{"name":"nucleic acid extraction","value":"not determined"},{"name":"env_local_scale","value":"Homo sapiens-associated habitat [ENVO:00009003]"},{"name":"investigation_type","value":"missing"},{"name":"host_taxid","value":"9606"},{"name":"project_name","value":"Peptoniphilus duerdenii ATCC BAA-1640"},{"name":"assembly","value":"Newbler v. 2.3-10192009"},{"name":"geo_loc_name","value":"not determined"},{"name":"source_material_id","value":"ATCC BAA-1640"},{"name":"env_medium","value":"biological product [ENVO:02000043]"},{"name":"ref_biomaterial","value":"not determined"},{"name":"misc_param: HMP supersite","value":"urogenital_tract"},{"name":"num_replicons","value":"not determined"},{"name":"sop","value":"http://hmpdacc.org/doc/CommonGeneAnnotation_SOP.pdf"},{"name":"env_package","value":"missing"},{"name":"strain","value":"ATCC BAA-1640"},{"name":"sequencing method","value":"454-Paired-end"},{"name":"culture_collection","value":"ATCC:BAA-1640"},{"name":"isolation_source","value":"missing"}],"bioprojects":[{}],"description":{"comment":"Keywords: GSC:MIxS;MIGS:6.0","organism":{"organismName":"Peptoniphilus duerdenii ATCC BAA-1640","taxId":862517},"title":"MIGS Cultured Bacterial/Archaeal sample from Peptoniphilus duerdenii ATCC BAA-1640"},"lastUpdated":"2015-03-13T16:03:54.727","models":["MIGS.ba"],"owner":{"name":"Baylor College of Medicine"},"package":"MIGS.ba.6.0","publicationDate":"2010-11-02T17:48:04.553","sampleIds":[{"db":"SRA","value":"SRS118748"}],"status":{"status":"live","when":"2014-04-01T11:20:22"},"submissionDate":"2010-11-02T17:48:04.410"},"comments":"Peptoniphilus duerdenii ATCC BAA-1640\nStrain source, body site: Urogenital tract, vaginal\nInquiries should be directed to microbe@hgsc.bcm.tmc.edu\nThis sequence is generated as a part of the Human Microbiome Project (HMP), funded by the National Institutes of Health (NIH), National Human Genome Research Institute (NHGRI) Large-Scale Sequencing Research Network and the National Institute of Allergy and Infectious Diseases (NIAID) Microbial Genome Sequencing Centers Program. The mission of the HMP is to generate resources to enable the characterization of the human microbiota, the microbial communities living within human bodies, and analyze the role of these organisms in human health and disease. See http://www.hmpdacc.org/ for more information.\nThe sequenced strain was obtained from ATCC. The genomic DNA was prepared from a single bacterial isolate. The sequence generated included at least 10 fold coverage of Roche/454 Lifesciences FLX fragment data and at least 8 fold clone coverage of Roche/454 Lifesciences paired-end data. The Roche/454 Lifesciences sequence was assembled using the Roche/454 Lifesciences Newbler assembler. The contigs from the Newbler assembly were aligned with mapping tools such as Mosaic and Crossmatch and these data were used for error correction for this version of the draft assembly. This draft assembly meets the HMP draft quality standards (more than 90% of the genome is included in contigs, more than 90% of a core set of bacterial genes are found with > 30% identity and > 30% length; more than 90% of the bases in the assembly have more than 5 fold sequence coverage, the contig N50 length is greater than 5kb, the scaffold N50 length is greater than 20kb, and there is less than 1 gap per 5kb).\nProduct names were updated in June 2013","pairedAssembly":{"accession":"GCA_000146345.1","annotationName":"Annotation submitted by Baylor College of Medicine","status":"current"},"refseqCategory":"representative genome","releaseDate":"2010-08-27","sequencingTech":"454","submitter":"Baylor College of Medicine"},"assemblyStats":{"contigL50":9,"contigN50":96773,"gcCount":"712641","gcPercent":34.0,"genomeCoverage":"19.9x","numberOfComponentSequences":61,"numberOfContigs":61,"numberOfScaffolds":16,"scaffoldL50":1,"scaffoldN50":2106333,"totalNumberOfChromosomes":1,"totalSequenceLength":"2124844","totalUngappedLength":"2081526"},"averageNucleotideIdentity":{"bestAniMatch":{"ani":94.45,"assembly":"GCA_900120405.1","assemblyCoverage":10.95,"category":"type","organismName":"Urinicoccus massiliensis","typeAssemblyCoverage":10.93},"category":"suspected_type","comment":"na","matchStatus":"below_threshold_mismatch","submittedOrganism":"Peptoniphilus duerdenii ATCC BAA_1640","submittedSpecies":"Peptoniphilus duerdenii","taxonomyCheckStatus":"Inconclusive"},"checkmInfo":{"checkmMarkerSet":"Peptoniphilus","checkmMarkerSetRank":"genus","checkmSpeciesTaxId":507750,"checkmVersion":"v1.2.2","completeness":98.48,"completenessPercentile":100.0,"contamination":0.14},"currentAccession":"GCF_000146345.1","organism":{"infraspecificNames":{"strain":"ATCC BAA-1640"},"organismName":"Peptoniphilus duerdenii ATCC BAA-1640","taxId":862517},"pairedAccession":"GCA_000146345.1","sourceDatabase":"SOURCE_DATABASE_REFSEQ","typeMaterial":{"typeDisplayText":"assembly from type material","typeLabel":"TYPE_MATERIAL"},"wgsInfo":{"masterWgsUrl":"https://www.ncbi.nlm.nih.gov/nuccore/AEEH00000000.1","wgsContigsUrl":"https://www.ncbi.nlm.nih.gov/Traces/wgs/AEEH01","wgsProjectAccession":"AEEH01"}}
{"accession":"GCF_000147675.1","annotationInfo":{"method":"Best-placed reference protein set; GeneMarkS-2+","name":"NCBI Prokaryotic Genome Annotation Pipeline (PGAP)","pipeline":"NCBI Prokaryotic Genome Annotation Pipeline (PGAP)","provider":"NCBI RefSeq","releaseDate":"2024-02-28","softwareVersion":"6.6","stats":{"geneCounts":{"nonCoding":61,"proteinCoding":1781,"pseudogene":28,"total":1870}}},"assemblyInfo":{"assemblyLevel":"Contig","assemblyMethod":"Newbler Assembler v. 2.0.00.20","assemblyName":"ASM14767v1","assemblyStatus":"current","assemblyType":"haploid","bioprojectAccession":"PRJNA34073","bioprojectLineage":[{"bioprojects":[{"accession":"PRJNA34073","parentAccessions":["PRJNA28331"],"title":"reference genome for the Human Microbiome Project"},{"accession":"PRJNA28331","parentAccessions":["PRJNA43021"],"title":"Genomes of microorganisms that have been isolated in and on the human body, to be used as Reference Genomes for the Human Microbiome Project (HMP)"},{"accession":"PRJNA43021","title":"NIH Human Microbiome Project (HMP) Roadmap Project"}]}],"biosample":{"accession":"SAMN00008344","attributes":[{"name":"finishing strategy (depth of coverage)","value":"Level 2: High-Quality Draft114.5x;74"},{"name":"collection_date","value":"not determined"},{"name":"estimated_size","value":"1988000"},{"name":"isol_growth_condt","value":"not determined"},{"name":"host","value":"Homo sapiens"},{"name":"project_type","value":"Reference Genome"},{"name":"lat_lon","value":"not determined"},{"name":"env_broad_scale","value":"terrestrial biome [ENVO:00000446]"},{"name":"misc_param: HMP body site","value":"not determined"},{"name":"nucleic acid extraction","value":"not determined"},{"name":"investigation_type","value":"missing"},{"name":"env_local_scale","value":"human-associated habitat [ENVO:00009003]"},{"name":"host_taxid","value":"9606"},{"name":"project_name","value":"Peptostreptococcus stomatis DSM 17678"},{"name":"assembly","value":"Newbler Assembler v. 2.0.00.20"},{"name":"geo_loc_name","value":"not determined"},{"name":"source_material_id","value":"DSM 17678, CCUG 51858"},{"name":"env_medium","value":"biological product [ENVO:02000043]"},{"name":"ref_biomaterial","value":"not determined"},{"name":"misc_param: HMP supersite","value":"oral"},{"name":"num_replicons","value":"not determined"},{"name":"sequencing method","value":"454"},{"name":"sop","value":"http://hmpdacc.org/doc/CommonGeneAnnotation_SOP.pdf"},{"name":"strain","value":"DSM 17678"},{"name":"env_package","value":"missing"},{"name":"culture_collection","value":"DSM:17678"},{"name":"isolation_source","value":"missing"}],"bioprojects":[{}],"description":{"comment":"Keywords: GSC:MIxS;MIGS:6.0","organism":{"organismName":"Peptostreptococcus stomatis DSM 17678","taxId":596315},"title":"MIGS Cultured Bacterial/Archaeal sample from Peptostreptococcus stomatis DSM 17678"},"lastUpdated":"2015-03-13T16:03:54.130","models":["MIGS.ba"],"owner":{"name":"J. Craig Venter Institute"},"package":"MIGS.ba.6.0","publicationDate":"2010-01-28T11:06:18.880","sampleIds":[{"db":"JCVI","label":"Sample name","value":"Peptostreptococcus stomatis Sample"},{"db":"SRA","value":"SRS010124"}],"status":{"status":"live","when":"2013-08-28T13:58:13"},"submissionDate":"2010-01-28T11:06:14.830"},"comments":"Peptostreptococcus stomatis is an anaerobic, gram-positive, coccus which has been isolated from the human oral cavity and the gastrointestinal tract. It has been associated with periodontal disease, gingivitis, and root canal infections.\nThis is a reference genome for the Human Microbiome Project. This project is co-owned with the Human Microbiome Project DACC. Source DNA provided by Floyd Dewhirst, The Forsyth Institute, 140 The Fenway, Boston, MA, 02115, USA (fdewhirst@forsyth.org). Funded by National Institute of Allergy and Infectious Diseases on behalf of the NIH Roadmap Human Microbiome Project (U54-AI-084844-01).\nProduct names were updated in June 2013","pairedAssembly":{"accession":"GCA_000147675.2","annotationName":"Annotation submitted by J. Craig Venter Institute","status":"current"},"refseqCategory":"representative genome","releaseDate":"2010-09-09","sequencingTech":"454","submitter":"J. Craig Venter Institute"},"assemblyStats":{"contigL50":11,"contigN50":59765,"gcCount":"728877","gcPercent":36.5,"genomeCoverage":"114.5x","numberOfComponentSequences":74,"numberOfContigs":74,"totalSequenceLength":"1988044","totalUngappedLength":"1988044"},"averageNucleotideIdentity":{"bestAniMatch":{"ani":92.79,"assembly":"GCA_030644205.1","assemblyCoverage":2.04,"category":"type","organismName":"Mogibacterium neglectum","typeAssemblyCoverage":2.31},"category":"suspected_type","comment":"Assembly is the type_strain, no match is expected","matchStatus":"low_coverage","submittedOrganism":"Peptostreptococcus stomatis DSM 17678","submittedSpecies":"Peptostreptococcus stomatis","taxonomyCheckStatus":"OK"},"checkmInfo":{"checkmMarkerSet":"Peptostreptococcus","checkmMarkerSetRank":"genus","checkmSpeciesTaxId":341694,"checkmVersion":"v1.2.2","completeness":99.27,"completenessPercentile":100.0,"contamination":0.07},"currentAccession":"GCF_000147675.1","organism":{"infraspecificNames":{"strain":"DSM 17678"},"organismName":"Peptostreptococcus stomatis DSM 17678","taxId":596315},"pairedAccession":"GCA_000147675.2","sourceDatabase":"SOURCE_DATABASE_REFSEQ","typeMaterial":{"typeDisplayText":"assembly from type material","typeLabel":"TYPE_MATERIAL"},"wgsInfo":{"masterWgsUrl":"https://www.ncbi.nlm.nih.gov/nuccore/ADGQ00000000.1","wgsContigsUrl":"https://www.ncbi.nlm.nih.gov/Traces/wgs/ADGQ01","wgsProjectAccession":"ADGQ01"}}
{"accession":"GCF_000152825.2","annotationInfo":{"method":"Best-placed reference protein set; GeneMarkS-2+","name":"GCF_000152825.2-RS_2024_03_27","pipeline":"NCBI Prokaryotic Genome Annotation Pipeline (PGAP)","provider":"NCBI RefSeq","releaseDate":"2024-03-27","softwareVersion":"6.7","stats":{"geneCounts":{"nonCoding":50,"proteinCoding":2635,"pseudogene":14,"total":2699}}},"assemblyInfo":{"assemblyLevel":"Complete Genome","assemblyName":"ASM15282v2","assemblyStatus":"current","assemblyType":"haploid","bioprojectAccession":"PRJNA13509","bioprojectLineage":[{"bioprojects":[{"accession":"PRJNA13509","title":"Marine bacterium isolated from the Sargasso Sea"}]}],"biosample":{"accession":"SAMN02603918","attributes":[{"name":"strain","value":"HTCC2503"},{"name":"culture_collection","value":"ATCC:BAA-594"},{"name":"note","value":"type strain of Parvularcula bermudensis"},{"name":"type-material","value":"type strain of Parvularcula bermudensis"}],"bioprojects":[{"accession":"PRJNA13509"}],"description":{"organism":{"organismName":"Parvularcula bermudensis HTCC2503","taxId":314260},"title":"Sample from Parvularcula bermudensis HTCC2503"},"lastUpdated":"2019-06-20T16:49:37.813","models":["Generic"],"owner":{"name":"NCBI"},"package":"Generic.1.0","publicationDate":"2014-01-30T00:00:00.000","sampleIds":[{"label":"Sample name","value":"CP002156"}],"status":{"status":"live","when":"2014-01-30T14:54:07.163"},"submissionDate":"2014-01-30T14:54:07.163"},"comments":"The annotation was added by the NCBI Prokaryotic Genome Annotation Pipeline (PGAP). Information about PGAP can be found here: https://www.ncbi.nlm.nih.gov/genome/annotation_prok/\nBacteria available from ATCC BAA-594T and KCTC 12087","pairedAssembly":{"accession":"GCA_000152825.2","annotationName":"Annotation submitted by The Gordon and Betty Moore Foundation Marine Microbiology Initiative","status":"current"},"refseqCategory":"representative genome","releaseDate":"2010-08-16","submitter":"The Gordon and Betty Moore Foundation Marine Microbiology Initiative"},"assemblyStats":{"contigL50":1,"contigN50":2902643,"gcCount":"1760630","gcPercent":60.5,"numberOfComponentSequences":1,"numberOfContigs":1,"numberOfScaffolds":1,"scaffoldL50":1,"scaffoldN50":2902643,"totalNumberOfChromosomes":1,"totalSequenceLength":"2902643","totalUngappedLength":"2902643"},"averageNucleotideIdentity":{"bestAniMatch":{"ani":94.26,"assembly":"GCA_014640455.1","assemblyCoverage":1.38,"category":"type","organismName":"Aquisalinus luteolus","typeAssemblyCoverage":1.09},"category":"type","comment":"Assembly is the type_strain, no match is expected","matchStatus":"low_coverage","submittedOrganism":"Parvularcula bermudensis HTCC2503","submittedSpecies":"Parvularcula bermudensis","taxonomyCheckStatus":"OK"},"checkmInfo":{"checkmMarkerSet":"Alphaproteobacteria","checkmMarkerSetRank":"class","checkmSpeciesTaxId":208216,"checkmVersion":"v1.2.2","completeness":97.95,"completenessPercentile":100.0,"contamination":0.68},"currentAccession":"GCF_000152825.2","organism":{"infraspecificNames":{"strain":"HTCC2503"},"organismName":"Parvularcula bermudensis HTCC2503","taxId":314260},"pairedAccession":"GCA_000152825.2","sourceDatabase":"SOURCE_DATABASE_REFSEQ","typeMaterial":{"typeDisplayText":"assembly from type material","typeLabel":"TYPE_MATERIAL"}}
{"accession":"GCF_000153225.1","annotationInfo":{"method":"Best-placed reference protein set; GeneMarkS-2+","name":"NCBI Prokaryotic Genome Annotation Pipeline (PGAP)","pipeline":"NCBI Prokaryotic Genome Annotation Pipeline (PGAP)","provider":"NCBI RefSeq","releaseDate":"2023-07-26","softwareVersion":"6.5","stats":{"geneCounts":{"nonCoding":48,"proteinCoding":2358,"pseudogene":21,"total":2427}}},"assemblyInfo":{"assemblyLevel":"Scaffold","assemblyName":"ASM15322v1","assemblyStatus":"current","assemblyType":"haploid","bioprojectAccession":"PRJNA13451","bioprojectLineage":[{"bioprojects":[{"accession":"PRJNA13451","title":"Psychrophile isolated from Antarctic seawater"}]}],"biosample":{"accession":"SAMN02436114","attributes":[{"name":"strain","value":"23-P"},{"name":"type-material","value":"type strain of Polaribacter irgensii"}],"bioprojects":[{"accession":"PRJNA13451"}],"description":{"organism":{"organismName":"Polaribacter irgensii 23-P","taxId":313594},"title":"Generic sample from Polaribacter irgensii 23-P"},"lastUpdated":"2019-06-20T16:43:50.635","models":["Generic"],"owner":{"name":"NCBI"},"package":"Generic.1.0","publicationDate":"2013-12-04T00:00:00.000","sampleIds":[{"label":"Sample name","value":"AAOG"}],"status":{"status":"live","when":"2013-12-04T14:26:27.313"},"submissionDate":"2013-12-04T14:22:50.073"},"comments":"Annotation was added by the NCBI Prokaryotic Genomes Automatic Annotation Pipeline Group. Information about the Pipeline can be found here: http://www.ncbi.nlm.nih.gov/genomes/static/Pipeline.html. Please be aware that the annotation is done automatically with little or no manual curation.","pairedAssembly":{"accession":"GCA_000153225.1","annotationName":"Annotation submitted by The Gordon and Betty Moore Foundation Marine Microbiology Initiative","status":"current"},"refseqCategory":"representative genome","releaseDate":"2006-05-04","submitter":"The Gordon and Betty Moore Foundation Marine Microbiology Initiative"},"assemblyStats":{"contigL50":2,"contigN50":927669,"gcCount":"947737","gcPercent":34.5,"numberOfComponentSequences":7,"numberOfContigs":7,"numberOfScaffolds":2,"scaffoldL50":1,"scaffoldN50":2753184,"totalSequenceLength":"2763458","totalUngappedLength":"2745458"},"averageNucleotideIdentity":{"bestAniMatch":{"ani":81.14,"assembly":"GCA_014784055.1","assemblyCoverage":10.13,"category":"type","organismName":"Polaribacter haliotis","typeAssemblyCoverage":7.32},"category":"type","comment":"Assembly is the type_strain, no match is expected","matchStatus":"low_coverage","submittedOrganism":"Polaribacter irgensii 23_P","submittedSpecies":"Polaribacter irgensii","taxonomyCheckStatus":"OK"},"checkmInfo":{"checkmMarkerSet":"Polaribacter","checkmMarkerSetRank":"genus","checkmSpeciesTaxId":531,"checkmVersion":"v1.2.2","completeness":98.55,"completenessPercentile":100.0,"contamination":0.1},"currentAccession":"GCF_000153225.1","organism":{"infraspecificNames":{"strain":"23-P"},"organismName":"Polaribacter irgensii 23-P","taxId":313594},"pairedAccession":"GCA_000153225.1","sourceDatabase":"SOURCE_DATABASE_REFSEQ","typeMaterial":{"typeDisplayText":"assembly from type material","typeLabel":"TYPE_MATERIAL"},"wgsInfo":{"masterWgsUrl":"https://www.ncbi.nlm.nih.gov/nuccore/AAOG00000000.1","wgsContigsUrl":"https://www.ncbi.nlm.nih.gov/Traces/wgs/AAOG01","wgsProjectAccession":"AAOG01"}}
{"accession":"GCF_000153425.1","annotationInfo":{"method":"Best-placed reference protein set; GeneMarkS-2+","name":"GCF_000153425.1-RS_2024_04_10","pipeline":"NCBI Prokaryotic Genome Annotation Pipeline (PGAP)","provider":"NCBI RefSeq","releaseDate":"2024-04-10","softwareVersion":"6.7","stats":{"geneCounts":{"nonCoding":168,"proteinCoding":5298,"pseudogene":64,"total":5530}}},"assemblyInfo":{"assemblyLevel":"Scaffold","assemblyName":"ASM15342v1","assemblyStatus":"current","assemblyType":"haploid","bioprojectAccession":"PRJNA13563","bioprojectLineage":[{"bioprojects":[{"accession":"PRJNA13563","title":"A moderately barophilic organism isolated from San Diego Bay"}]}],"biosample":{"accession":"SAMN02436087","attributes":[{"name":"strain","value":"3TCK"}],"bioprojects":[{"accession":"PRJNA13563"}],"description":{"organism":{"organismName":"Photobacterium profundum 3TCK","taxId":314280},"title":"Generic sample from Photobacterium profundum 3TCK"},"lastUpdated":"2015-05-18T12:16:08.920","models":["Generic"],"owner":{"name":"NCBI"},"package":"Generic.1.0","publicationDate":"2013-12-04T14:26:29.423","sampleIds":[{"label":"Sample name","value":"AAPH"}],"status":{"status":"live","when":"2013-12-04T14:26:29.423"},"submissionDate":"2013-12-04T14:22:48.367"},"comments":"Annotation was added by the NCBI Prokaryotic Genomes Automatic Annotation Pipeline Group. Information about the Pipeline can be found here: http://www.ncbi.nlm.nih.gov/genomes/static/Pipeline.html. Please be aware that the annotation is done automatically with little or no manual curation.","pairedAssembly":{"accession":"GCA_000153425.1","annotationName":"Annotation submitted by The Gordon and Betty Moore Foundation Marine Microbiology Initiative","status":"current"},"refseqCategory":"representative genome","releaseDate":"2006-05-02","submitter":"The Gordon and Betty Moore Foundation Marine Microbiology Initiative"},"assemblyStats":{"contigL50":13,"contigN50":119278,"gcCount":"2522211","gcPercent":41.5,"numberOfComponentSequences":82,"numberOfContigs":82,"numberOfScaffolds":11,"scaffoldL50":2,"scaffoldN50":1929118,"totalSequenceLength":"6186325","totalUngappedLength":"6107610"},"averageNucleotideIdentity":{"bestAniMatch":{"ani":94.38,"assembly":"GCA_003026215.1","assemblyCoverage":81.56,"category":"type","organismName":"Photobacterium indicum","typeAssemblyCoverage":84.34},"category":"category_na","comment":"na","matchStatus":"below_threshold_mismatch","submittedOrganism":"Photobacterium profundum 3TCK","submittedSpecies":"Photobacterium profundum","taxonomyCheckStatus":"Inconclusive"},"checkmInfo":{"checkmMarkerSet":"Photobacterium profundum","checkmMarkerSetRank":"species","checkmSpeciesTaxId":74109,"checkmVersion":"v1.2.2","completeness":98.33,"completenessPercentile":66.666664},"currentAccession":"GCF_000153425.1","organism":{"infraspecificNames":{"strain":"3TCK"},"organismName":"Photobacterium profundum 3TCK","taxId":314280},"pairedAccession":"GCA_000153425.1","sourceDatabase":"SOURCE_DATABASE_REFSEQ","wgsInfo":{"masterWgsUrl":"https://www.ncbi.nlm.nih.gov/nuccore/AAPH00000000.1","wgsContigsUrl":"https://www.ncbi.nlm.nih.gov/Traces/wgs/AAPH01","wgsProjectAccession":"AAPH01"}}
{"accession":"GCF_000170895.1","annotationInfo":{"method":"Best-placed reference protein set; GeneMarkS-2+","name":"GCF_000170895.1-RS_2024_03_28","pipeline":"NCBI Prokaryotic Genome Annotation Pipeline (PGAP)","provider":"NCBI RefSeq","releaseDate":"2024-03-28","softwareVersion":"6.7","stats":{"geneCounts":{"nonCoding":102,"proteinCoding":8207,"pseudogene":43,"total":8352}}},"assemblyInfo":{"assemblyLevel":"Contig","assemblyName":"ASM17089v1","assemblyStatus":"current","assemblyType":"haploid","bioprojectAccession":"PRJNA19341","bioprojectLineage":[{"bioprojects":[{"accession":"PRJNA19341","title":"Marine myxobacterium"}]}],"biosample":{"accession":"SAMN02436152","attributes":[{"name":"strain","value":"SIR-1"},{"name":"type-material","value":"type strain of Plesiocystis pacifica"}],"bioprojects":[{"accession":"PRJNA19341"}],"description":{"organism":{"organismName":"Plesiocystis pacifica SIR-1","taxId":391625},"title":"Generic sample from Plesiocystis pacifica SIR-1"},"lastUpdated":"2019-06-20T16:43:51.183","models":["Generic"],"owner":{"name":"NCBI"},"package":"Generic.1.0","publicationDate":"2013-12-04T00:00:00.000","sampleIds":[{"label":"Sample name","value":"ABCS"}],"status":{"status":"live","when":"2013-12-04T14:26:29.803"},"submissionDate":"2013-12-04T14:22:52.373"},"comments":"Annotation was added by the NCBI Prokaryotic Genomes Automatic Annotation Pipeline Group. Information about the Pipeline can be found here: http://www.ncbi.nlm.nih.gov/genomes/static/Pipeline.html. Please be aware that the annotation is done automatically with little or no manual curation.","pairedAssembly":{"accession":"GCA_000170895.1","annotationName":"Annotation submitted by The Gordon and Betty Moore Foundation Microbial Genome Sequencing project","status":"current"},"refseqCategory":"representative genome","releaseDate":"2007-06-26","submitter":"The Gordon and Betty Moore Foundation Microbial Genome Sequencing project"},"assemblyStats":{"contigL50":40,"contigN50":82268,"gcCount":"7480938","gcPercent":70.5,"numberOfComponentSequences":237,"numberOfContigs":237,"totalSequenceLength":"10587646","totalUngappedLength":"10587646"},"averageNucleotideIdentity":{"bestAniMatch":{"ani":79.71,"assembly":"GCA_026337845.1","assemblyCoverage":1.63,"category":"type","organismName":"Paraliomyxa miuraensis","typeAssemblyCoverage":1.45},"category":"type","comment":"Assembly is the type_strain, no match is expected","matchStatus":"low_coverage","submittedOrganism":"Plesiocystis pacifica SIR_1","submittedSpecies":"Plesiocystis pacifica","taxonomyCheckStatus":"OK"},"checkmInfo":{"checkmMarkerSet":"Bacteria","checkmMarkerSetRank":"domain","checkmSpeciesTaxId":191768,"checkmVersion":"v1.2.2","completeness":96.39,"completenessPercentile":100.0,"contamination":3.45},"currentAccession":"GCF_000170895.1","organism":{"infraspecificNames":{"strain":"SIR-1"},"organismName":"Plesiocystis pacifica SIR-1","taxId":391625},"pairedAccession":"GCA_000170895.1","sourceDatabase":"SOURCE_DATABASE_REFSEQ","typeMaterial":{"typeDisplayText":"assembly from type material","typeLabel":"TYPE_MATERIAL"},"wgsInfo":{"masterWgsUrl":"https://www.ncbi.nlm.nih.gov/nuccore/ABCS00000000.1","wgsContigsUrl":"https://www.ncbi.nlm.nih.gov/Traces/wgs/ABCS01","wgsProjectAccession":"ABCS01"}}
{"accession":"GCF_000172555.1","annotationInfo":{"method":"Best-placed reference protein set; GeneMarkS-2+","name":"NCBI Prokaryotic Genome Annotation Pipeline (PGAP)","pipeline":"NCBI Prokaryotic Genome Annotation Pipeline (PGAP)","provider":"NCBI RefSeq","releaseDate":"2023-05-28","softwareVersion":"6.5","stats":{"geneCounts":{"nonCoding":70,"proteinCoding":5944,"pseudogene":88,"total":6102}}},"assemblyInfo":{"assemblyLevel":"Contig","assemblyName":"ASM17255v1","assemblyStatus":"current","assemblyType":"haploid","bioprojectAccession":"PRJNA20839","bioprojectLineage":[{"bioprojects":[{"accession":"PRJNA20839","title":"Soil bacterium"}]}],"biosample":{"accession":"SAMN00000631","attributes":[{"name":"strain","value":"Ellin514"},{"name":"type-material","value":"type strain of Pedosphaera parvula"}],"description":{"comment":"bacterium Ellin514 isolate","organism":{"organismName":"Pedosphaera parvula Ellin514","taxId":320771},"title":"Generic sample from Pedosphaera parvula Ellin514"},"lastUpdated":"2023-05-28T02:00:04.970","models":["Generic"],"owner":{"name":"Joint Genome Institute, U.S. Department of Energy"},"package":"Generic.1.0","publicationDate":"2008-09-10T00:00:00.000","sampleIds":[{"db":"DOE Joint Genome Institute","label":"Sample name","value":"FOSY_sample"},{"db":"SRA","value":"SRS000868"}],"status":{"status":"live","when":"2008-09-10T15:36:02.140"},"submissionDate":"2008-09-10T15:36:02.140"},"comments":"URL -- http://www.jgi.doe.gov\nJGI Project ID: 4002581\nSource DNA and Bacteria available from Hauke Smidt (Hauke.Smidt@wur.nl)\nContacts: Hauke Smidt (Hauke.Smidt@wur.nl)\nDavid Bruce (microbe@cuba.jgi-psf.org)\nWhole genome sequencing and draft assembly at JGI-PGF\nAnnotation by JGI-ORNL\nThe JGI and collaborators endorse the principles for the distribution and use of large scale sequencing data adopted by the larger genome sequencing community and urge users of this data to follow them. It is our intention to publish the work of this project in a timely fashion and we welcome collaborative interaction on the project and analysis.\n(http://www.genome.gov/page.cfm?pageID=10506376)\nThis project exists in 102 contigs. We are labeling it as Permanent Draft. At this time no further work on this project is planned.","pairedAssembly":{"accession":"GCA_000172555.1","annotationName":"Annotation submitted by US DOE Joint Genome Institute (JGI-PGF)","status":"current"},"refseqCategory":"representative genome","releaseDate":"2009-02-20","submitter":"US DOE Joint Genome Institute (JGI-PGF)"},"assemblyStats":{"contigL50":18,"contigN50":116794,"gcCount":"3899003","gcPercent":52.5,"numberOfComponentSequences":102,"numberOfContigs":102,"totalSequenceLength":"7414222","totalUngappedLength":"7414222"},"averageNucleotideIdentity":{"bestAniMatch":{"ani":79.19,"assembly":"GCA_007992435.1","assemblyCoverage":0.09,"category":"type","organismName":"Brevifollis gellanilyticus","typeAssemblyCoverage":0.09},"category":"suspected_type","comment":"Assembly is the type_strain, no match is expected","matchStatus":"low_coverage","submittedOrganism":"Pedosphaera parvula Ellin514","submittedSpecies":"Pedosphaera parvula","taxonomyCheckStatus":"OK"},"checkmInfo":{"checkmMarkerSet":"Verrucomicrobiae","checkmMarkerSetRank":"class","checkmSpeciesTaxId":1032527,"checkmVersion":"v1.2.2","completeness":99.2,"completenessPercentile":100.0},"currentAccession":"GCF_000172555.1","organism":{"infraspecificNames":{"strain":"Ellin514"},"organismName":"Pedosphaera parvula Ellin514","taxId":320771},"pairedAccession":"GCA_000172555.1","sourceDatabase":"SOURCE_DATABASE_REFSEQ","typeMaterial":{"typeDisplayText":"assembly from type material","typeLabel":"TYPE_MATERIAL"},"wgsInfo":{"masterWgsUrl":"https://www.ncbi.nlm.nih.gov/nuccore/ABOX00000000.2","wgsContigsUrl":"https://www.ncbi.nlm.nih.gov/Traces/wgs/ABOX02","wgsProjectAccession":"ABOX02"}}
{"accession":"GCF_000176855.2","annotationInfo":{"method":"Best-placed reference protein set; GeneMarkS-2+","name":"NCBI Prokaryotic Genome Annotation Pipeline (PGAP)","pipeline":"NCBI Prokaryotic Genome Annotation Pipeline (PGAP)","provider":"NCBI RefSeq","releaseDate":"2023-07-02","softwareVersion":"6.5","stats":{"geneCounts":{"nonCoding":64,"proteinCoding":4776,"pseudogene":33,"total":4873}}},"assemblyInfo":{"assemblyLevel":"Complete Genome","assemblyMethod":"Newbler v. 2.3","assemblyName":"ASM17685v2","assemblyStatus":"current","assemblyType":"haploid","bioprojectAccession":"PRJNA37867","bioprojectLineage":[{"bioprojects":[{"accession":"PRJNA37867","title":"The causal agent of several plant diseases"}]}],"biosample":{"accession":"SAMN00006197","attributes":[{"name":"biotic_relationship","value":"free living"},{"name":"Isolation Site","value":"maize leaf"},{"name":"isol_growth_condt","value":"Missing"},{"name":"Motility","value":"Motile"},{"name":"GOLD Stamp ID","value":"Gi04300"},{"name":"lat_lon","value":"Missing"},{"name":"disease","value":"Bacterial fruit blotch"},{"name":"collection_date","value":"1909"},{"name":"Phenotypes","value":"Pathogen"},{"name":"investigation_type","value":"bacteria_archaea"},{"name":"environment","value":"Host"},{"name":"Gram Staining","value":"Gram-"},{"name":"Isolation Comments","value":"isolated by A.Ullstrup"},{"name":"Temperature Range","value":"Mesophile"},{"name":"type_strain","value":"Yes"},{"name":"rel_to_oxygen","value":"aerobe"},{"name":"project_name","value":"Acidovorax avenae avenae ATCC 19860"},{"name":"ref_biomaterial","value":"ATCC 19860, DSM 7227"},{"name":"alt_elev","value":"Missing"},{"name":"num_replicons","value":"1"},{"name":"isolation_source","value":"maize leaf"},{"name":"Sporulation","value":"Nonsporulating"},{"name":"trophic_level","value":"Missing"},{"name":"geo_loc_name","value":"USA"},{"name":"strain","value":"ATCC 19860"},{"name":"depth","value":"Missing"},{"name":"Cell Shape","value":"Rod-shaped"},{"name":"sub_species","value":"avenae"},{"name":"type-material","value":"type strain of Pseudomonas avenae"}],"description":{"comment":"Keywords: GSC:MIGS:2.1","organism":{"organismName":"Paracidovorax avenae ATCC 19860","taxId":643561},"title":"Acidovorax avenae subsp. avenae ATCC 19860, complete genome."},"lastUpdated":"2023-06-30T21:07:15.786","models":["Generic"],"owner":{"name":"Joint Genome Institute, U.S. Department of Energy"},"package":"Generic.1.0","publicationDate":"2009-12-10T00:00:00.000","sampleIds":[{"db":"DOE Joint Genome Institute","label":"Sample name","value":"4085254"},{"db":"SRA","value":"SRS008326"}],"status":{"status":"live","when":"2013-09-19T09:17:12"},"submissionDate":"2011-08-24T11:41:10.600"},"comments":"URL -- http://www.jgi.doe.gov\nJGI Project ID: 4085254\nSource DNA available from Stuart Gordon (gordonsg@hiram.edu)\nOrganism available from ATCC: ATCC 19860\nContacts: Stuart Gordon (gordonsg@hiram.edu)\nTanja Woyke (microbe@cuba.jgi-psf.org)\nAnnotation done by JGI-ORNL and JGI-PGF\nFinishing done by JGI-LANL\nThe JGI and collaborators endorse the principles for the distribution and use of large scale sequencing data adopted by the larger genome sequencing community and urge users of this data to follow them. it is our intention to publish the work of this project in a timely fashion and we welcome collaborative interaction on the project and analysis.\n(http://www.genome.gov/page.cfm?pageID=10506376)\nThe annotation was added by the NCBI Prokaryotic Genome Annotation Pipeline (PGAP). Information about PGAP can be found here: https://www.ncbi.nlm.nih.gov/genome/annotation_prok/","pairedAssembly":{"accession":"GCA_000176855.2","annotationName":"Annotation submitted by US DOE Joint Genome Institute (JGI-PGF)","status":"current"},"refseqCategory":"representative genome","releaseDate":"2011-02-14","sequencingTech":"454/Illumina","submitter":"US DOE Joint Genome Institute (JGI-PGF)"},"assemblyStats":{"contigL50":1,"contigN50":5482170,"gcCount":"3772885","gcPercent":69.0,"genomeCoverage":"30.0x","numberOfComponentSequences":1,"numberOfContigs":1,"numberOfScaffolds":1,"scaffoldL50":1,"scaffoldN50":5482170,"totalNumberOfChromosomes":1,"totalSequenceLength":"5482170","totalUngappedLength":"5482170"},"averageNucleotideIdentity":{"bestAniMatch":{"ani":95.08,"assembly":"GCA_000687165.1","assemblyCoverage":86.65,"category":"type","organismName":"Paracidovorax oryzae","typeAssemblyCoverage":85.98},"category":"suspected_type","comment":"Assembly is the type_strain, mismatch is within genus and expected","matchStatus":"below_threshold_mismatch","submittedOrganism":"Paracidovorax avenae ATCC 19860","submittedSpecies":"Paracidovorax avenae","taxonomyCheckStatus":"OK"},"checkmInfo":{"checkmMarkerSet":"Acidovorax avenae","checkmMarkerSetRank":"species","checkmSpeciesTaxId":80867,"checkmVersion":"v1.2.2","completeness":98.81,"completenessPercentile":100.0,"contamination":1.03},"currentAccession":"GCF_000176855.2","organism":{"infraspecificNames":{"strain":"ATCC 19860"},"organismName":"Paracidovorax avenae ATCC 19860","taxId":643561},"pairedAccession":"GCA_000176855.2","sourceDatabase":"SOURCE_DATABASE_REFSEQ","typeMaterial":{"typeDisplayText":"assembly from type material","typeLabel":"TYPE_MATERIAL"}}
{"accession":"GCF_000178095.1","annotationInfo":{"method":"Best-placed reference protein set; GeneMarkS-2+","name":"NCBI Prokaryotic Genome Annotation Pipeline (PGAP)","pipeline":"NCBI Prokaryotic Genome Annotation Pipeline (PGAP)","provider":"NCBI RefSeq","releaseDate":"2024-02-28","softwareVersion":"6.6","stats":{"geneCounts":{"nonCoding":58,"proteinCoding":1849,"pseudogene":26,"total":1933}}},"assemblyInfo":{"assemblyLevel":"Contig","assemblyName":"ASM17809v1","assemblyStatus":"current","assemblyType":"haploid","bioprojectAccession":"PRJNA34105","bioprojectLineage":[{"bioprojects":[{"accession":"PRJNA34105","parentAccessions":["PRJNA28331"],"title":"reference genome for the Human Microbiome Project"},{"accession":"PRJNA28331","parentAccessions":["PRJNA43021"],"title":"Genomes of microorganisms that have been isolated in and on the human body, to be used as Reference Genomes for the Human Microbiome Project (HMP)"},{"accession":"PRJNA43021","title":"NIH Human Microbiome Project (HMP) Roadmap Project"}]}],"biosample":{"accession":"SAMN00002160","attributes":[{"name":"finishing strategy (depth of coverage)","value":"Level 2: High-Quality Draft41x;73"},{"name":"collection_date","value":"not determined"},{"name":"estimated_size","value":"2083000"},{"name":"isol_growth_condt","value":"not determined"},{"name":"host","value":"Homo sapiens"},{"name":"project_type","value":"Reference Genome"},{"name":"lat_lon","value":"not determined"},{"name":"env_broad_scale","value":"terrestrial biome [ENVO:00000446]"},{"name":"misc_param: HMP body site","value":"not determined"},{"name":"nucleic acid extraction","value":"not determined"},{"name":"investigation_type","value":"missing"},{"name":"env_local_scale","value":"human-associated habitat [ENVO:00009003]"},{"name":"host_taxid","value":"9606"},{"name":"project_name","value":"Peptostreptococcus anaerobius 653-L"},{"name":"assembly","value":"not determined"},{"name":"geo_loc_name","value":"not determined"},{"name":"source_material_id","value":"BEI HM-135"},{"name":"env_medium","value":"biological product [ENVO:02000043]"},{"name":"ref_biomaterial","value":"not determined"},{"name":"misc_param: HMP supersite","value":"skin"},{"name":"num_replicons","value":"not determined"},{"name":"sequencing method","value":"454"},{"name":"sop","value":"http://hmpdacc.org/doc/CommonGeneAnnotation_SOP.pdf"},{"name":"strain","value":"653-L"},{"name":"env_package","value":"missing"},{"name":"isolation_source","value":"missing"}],"bioprojects":[{}],"description":{"comment":"Keywords: GSC:MIxS;MIGS:6.0","organism":{"organismName":"Peptostreptococcus anaerobius 653-L","taxId":596329},"title":"MIGS Cultured Bacterial/Archaeal sample from Peptostreptococcus anaerobius 653-L"},"lastUpdated":"2015-02-20T16:37:53.343","models":["MIGS.ba"],"owner":{"name":"J. Craig Venter Institute"},"package":"MIGS.ba.6.0","publicationDate":"2009-03-18T11:40:12.340","sampleIds":[{"db":"JCVI","label":"Sample name","value":"HMP095-454 Sample"},{"db":"SRA","value":"SRS002346"}],"status":{"status":"live","when":"2013-08-28T13:58:12"},"submissionDate":"2009-03-18T11:40:09.027"},"comments":"This is a reference genome for the Human Microbiome Project. This project is co-owned with the Human Microbiome Project DACC\nGenome Coverage: 41x\nSequencing Technology: 454\nProduct names were updated in June 2013","pairedAssembly":{"accession":"GCA_000178095.1","annotationName":"Annotation submitted by J. Craig Venter Institute","status":"current"},"refseqCategory":"representative genome","releaseDate":"2010-02-18","submitter":"J. Craig Venter Institute"},"assemblyStats":{"contigL50":10,"contigN50":65057,"gcCount":"747429","gcPercent":36.0,"numberOfComponentSequences":73,"numberOfContigs":73,"totalSequenceLength":"2083092","totalUngappedLength":"2083092"},"averageNucleotideIdentity":{"bestAniMatch":{"ani":98.97,"assembly":"GCA_000318115.1","assemblyCoverage":84.36,"category":"type","organismName":"Peptostreptococcus anaerobius","typeAssemblyCoverage":88.38},"category":"category_na","comment":"na","matchStatus":"species_match","submittedAniMatch":{"ani":98.97,"assembly":"GCA_000318115.1","assemblyCoverage":84.36,"category":"type","organismName":"Peptostreptococcus anaerobius VPI 4330 = DSM 2949","typeAssemblyCoverage":88.38},"submittedOrganism":"Peptostreptococcus anaerobius 653_L","submittedSpecies":"Peptostreptococcus anaerobius","taxonomyCheckStatus":"OK"},"checkmInfo":{"checkmMarkerSet":"Peptostreptococcus anaerobius","checkmMarkerSetRank":"species","checkmSpeciesTaxId":1261,"checkmVersion":"v1.2.2","completeness":96.22,"completenessPercentile":92.30769,"contamination":0.45},"currentAccession":"GCF_000178095.1","organism":{"infraspecificNames":{"strain":"653-L"},"organismName":"Peptostreptococcus anaerobius 653-L","taxId":596329},"pairedAccession":"GCA_000178095.1","sourceDatabase":"SOURCE_DATABASE_REFSEQ","wgsInfo":{"masterWgsUrl":"https://www.ncbi.nlm.nih.gov/nuccore/ADJN00000000.1","wgsContigsUrl":"https://www.ncbi.nlm.nih.gov/Traces/wgs/ADJN01","wgsProjectAccession":"ADJN01"}}
{"accession":"GCF_000190575.1","annotationInfo":{"method":"Best-placed reference protein set; GeneMarkS-2+","name":"NCBI Prokaryotic Genome Annotation Pipeline (PGAP)","pipeline":"NCBI Prokaryotic Genome Annotation Pipeline (PGAP)","provider":"NCBI RefSeq","releaseDate":"2023-10-20","softwareVersion":"6.6","stats":{"geneCounts":{"nonCoding":102,"proteinCoding":3596,"pseudogene":74,"total":3772}}},"assemblyInfo":{"assemblyLevel":"Complete Genome","assemblyMethod":"Newbler v. 2.3","assemblyName":"ASM19057v1","assemblyStatus":"current","assemblyType":"haploid","bioprojectAccession":"PRJNA40055","bioprojectLineage":[{"bioprojects":[{"accession":"PRJNA40055","parentAccessions":["PRJNA30815"],"title":"Bacteroides salanitronis DSM 18170 genome project"},{"accession":"PRJNA30815","title":"A Genomic Encyclopedia of Bacteria and Archaea (GEBA)"}]}],"biosample":{"accession":"SAMN00713589","attributes":[{"name":"biotic_relationship","value":"free living"},{"name":"Isolation Site","value":"caecum of chicken"},{"name":"Temperature Optimum","value":"37CC"},{"name":"isol_growth_condt","value":"17158987"},{"name":"Motility","value":"Nonmotile"},{"name":"GOLD Stamp ID","value":"Gi04003"},{"name":"lat_lon","value":"Missing"},{"name":"disease","value":"None"},{"name":"collection_date","value":"missing"},{"name":"collected_by","value":"isolated by P. T. N. Lan"},{"name":"investigation_type","value":"bacteria_archaea"},{"name":"environment","value":"Host"},{"name":"Gram Staining","value":"Gram-"},{"name":"Gene Calling Method","value":"Prodigal 1.4, GenePRIMP"},{"name":"Temperature Range","value":"Mesophile"},{"name":"type_strain","value":"Yes"},{"name":"rel_to_oxygen","value":"anaerobe"},{"name":"project_name","value":"Bacteroides salanitronis BL78, DSM 18170"},{"name":"ref_biomaterial","value":"DSM 18170, CCUG 54637, JCM 13657"},{"name":"alt_elev","value":"Missing"},{"name":"num_replicons","value":"4"},{"name":"isolation_source","value":"cecum"},{"name":"Funding Program","value":"DOE-GEBA 2009"},{"name":"Sporulation","value":"Nonsporulating"},{"name":"trophic_level","value":"Missing"},{"name":"geo_loc_name","value":"Japan"},{"name":"strain","value":"DSM 18170"},{"name":"depth","value":"Missing"},{"name":"Cell Shape","value":"Rod-shaped"},{"name":"host","value":"chicken"},{"name":"type-material","value":"type strain of Phocaeicola salanitronis"}],"description":{"comment":"Keywords: GSC:MIGS:2.1","organism":{"organismName":"Phocaeicola salanitronis DSM 18170","taxId":667015},"title":"Bacteroides salanitronis DSM 18170 plasmid pBACSA03, complete sequence."},"lastUpdated":"2020-08-13T21:08:25.633","models":["Generic"],"owner":{"name":"NCBI"},"package":"Generic.1.0","publicationDate":"2011-08-24T00:00:00.000","sampleIds":[{"db":"SRA","value":"SRS258426"}],"status":{"status":"live","when":"2013-09-19T09:17:38"},"submissionDate":"2011-08-24T11:41:11.280"},"comments":"URL -- http://www.jgi.doe.gov\nJGI Project ID: 4087335\nSource DNA and organism available from Hans-Peter Klenk at the German Collection of Microorganisms and Cell Cultures (DSMZ) (hans-peter.klenk@dsmz.de)\nContacts: Jonathan A. Eisen (jaeisen@ucdavis.edu)\nDavid Bruce (microbe@cuba.jgi-psf.org)\nWhole genome sequencing and draft assembly at JGI-PGF\nFinishing done by JGI-LANL\nAnnotation by JGI-ORNL and JGI-PGF\nThe JGI and collaborators endorse the principles for the distribution and use of large scale sequencing data adopted by the larger genome sequencing community and urge users of this data to follow them. It is our intention to publish the work of this project in a timely fashion and we welcome collaborative interaction on the project and analysis.\n(http://www.genome.gov/page.cfm?pageID=10506376)\nThe annotation was added by the NCBI Prokaryotic Genome Annotation Pipeline (PGAP). Information about PGAP can be found here: https://www.ncbi.nlm.nih.gov/genome/annotation_prok/","pairedAssembly":{"accession":"GCA_000190575.1","annotationName":"Annotation submitted by US DOE Joint Genome Institute (JGI-PGF)","status":"current"},"refseqCategory":"representative genome","releaseDate":"2011-02-28","sequencingTech":"454/Illumina","submitter":"US DOE Joint Genome Institute (JGI-PGF)"},"assemblyStats":{"contigL50":1,"contigN50":4242803,"gcCount":"2003128","gcPercent":46.5,"genomeCoverage":"30.0x","numberOfComponentSequences":4,"numberOfContigs":4,"numberOfScaffolds":4,"scaffoldL50":1,"scaffoldN50":4242803,"totalNumberOfChromosomes":4,"totalSequenceLength":"4308663","totalUngappedLength":"4308663"},"averageNucleotideIdentity":{"bestAniMatch":{"ani":91.55,"assembly":"GCA_014837065.1","assemblyCoverage":35.86,"category":"type","organismName":"Phocaeicola intestinalis","typeAssemblyCoverage":37.97},"category":"type","comment":"Assembly is the type_strain, mismatch is within genus and expected","matchStatus":"below_threshold_mismatch","submittedOrganism":"Phocaeicola salanitronis DSM 18170","submittedSpecies":"Phocaeicola salanitronis","taxonomyCheckStatus":"OK"},"checkmInfo":{"checkmMarkerSet":"Bacteroidaceae","checkmMarkerSetRank":"family","checkmSpeciesTaxId":376805,"checkmVersion":"v1.2.2","completeness":100.0,"completenessPercentile":100.0,"contamination":0.71},"currentAccession":"GCF_000190575.1","organism":{"infraspecificNames":{"strain":"DSM 18170"},"organismName":"Phocaeicola salanitronis DSM 18170","taxId":667015},"pairedAccession":"GCA_000190575.1","sourceDatabase":"SOURCE_DATABASE_REFSEQ","typeMaterial":{"typeDisplayText":"assembly from type material","typeLabel":"TYPE_MATERIAL"}}
{"accession":"GCF_000192745.1","annotationInfo":{"method":"Best-placed reference protein set; GeneMarkS-2+","name":"GCF_000192745.1-RS_2024_04_06","pipeline":"NCBI Prokaryotic Genome Annotation Pipeline (PGAP)","provider":"NCBI RefSeq","releaseDate":"2024-04-06","softwareVersion":"6.7","stats":{"geneCounts":{"nonCoding":60,"proteinCoding":4398,"pseudogene":41,"total":4499}}},"assemblyInfo":{"assemblyLevel":"Complete Genome","assemblyName":"ASM19274v1","assemblyStatus":"current","assemblyType":"haploid","bioprojectAccession":"PRJNA63293","bioprojectLineage":[{"bioprojects":[{"accession":"PRJNA63293","title":"Polymorphum gilvum SL003B-26A1 genome sequencing project"}]}],"biosample":{"accession":"SAMN02603150","attributes":[{"name":"strain","value":"SL003B-26A1"},{"name":"culture_collection","value":"CGMCC:1.9160"},{"name":"note","value":"type strain of Polymorphum gilvum"},{"name":"type-material","value":"type strain of Polymorphum gilvum"}],"bioprojects":[{"accession":"PRJNA63293"}],"description":{"organism":{"organismName":"Polymorphum gilvum SL003B-26A1","taxId":991905},"title":"Sample from Polymorphum gilvum SL003B-26A1"},"lastUpdated":"2019-06-20T16:49:29.094","models":["Generic"],"owner":{"name":"NCBI"},"package":"Generic.1.0","publicationDate":"2014-01-30T00:00:00.000","sampleIds":[{"label":"Sample name","value":"CP002568"}],"status":{"status":"live","when":"2014-01-30T11:19:36.603"},"submissionDate":"2014-01-30T11:19:36.603"},"comments":"Source DNA is available from Dr Xiao-Lei Wu (xiaolei_wu@pku.edu.cn)\nThe annotation was added by the NCBI Prokaryotic Genome Annotation Pipeline (PGAP). Information about PGAP can be found here: https://www.ncbi.nlm.nih.gov/genome/annotation_prok/","pairedAssembly":{"accession":"GCA_000192745.1","annotationName":"Annotation submitted by College of Engineering, Peking University","status":"current"},"refseqCategory":"representative genome","releaseDate":"2011-03-18","submitter":"College of Engineering, Peking University"},"assemblyStats":{"contigL50":1,"contigN50":4649365,"gcCount":"3168059","gcPercent":67.0,"numberOfComponentSequences":2,"numberOfContigs":2,"numberOfScaffolds":2,"scaffoldL50":1,"scaffoldN50":4649365,"totalNumberOfChromosomes":2,"totalSequenceLength":"4718963","totalUngappedLength":"4718963"},"averageNucleotideIdentity":{"bestAniMatch":{"ani":82.6,"assembly":"GCA_001418225.1","assemblyCoverage":13.78,"category":"type","organismName":"Pannonibacter indicus","typeAssemblyCoverage":15.59},"category":"type","comment":"na","matchStatus":"below_threshold_mismatch","submittedOrganism":"Polymorphum gilvum SL003B_26A1","submittedSpecies":"Polymorphum gilvum","taxonomyCheckStatus":"Inconclusive"},"checkmInfo":{"checkmMarkerSet":"Rhodobacteraceae","checkmMarkerSetRank":"family","checkmSpeciesTaxId":991904,"checkmVersion":"v1.2.2","completeness":99.22,"completenessPercentile":100.0,"contamination":0.29},"currentAccession":"GCF_000192745.1","organism":{"infraspecificNames":{"strain":"SL003B-26A1"},"organismName":"Polymorphum gilvum SL003B-26A1","taxId":991905},"pairedAccession":"GCA_000192745.1","sourceDatabase":"SOURCE_DATABASE_REFSEQ","typeMaterial":{"typeDisplayText":"assembly from type material","typeLabel":"TYPE_MATERIAL"}}
{"accession":"GCF_000195975.1","annotationInfo":{"method":"Best-placed reference protein set; GeneMarkS-2+","name":"NCBI Prokaryotic Genome Annotation Pipeline (PGAP)","pipeline":"NCBI Prokaryotic Genome Annotation Pipeline (PGAP)","provider":"NCBI RefSeq","releaseDate":"2023-11-14","softwareVersion":"6.6","stats":{"geneCounts":{"nonCoding":53,"proteinCoding":2624,"pseudogene":27,"total":2704}}},"assemblyInfo":{"assemblyLevel":"Complete Genome","assemblyName":"ASM19597v1","assemblyStatus":"current","assemblyType":"haploid","bioprojectAccession":"PRJNA230","bioprojectLineage":[{"bioprojects":[{"accession":"PRJNA230","title":"Marine cyanobacteria"}]}],"biosample":{"accession":"SAMEA3138327","attributes":[{"name":"Alias","value":"GCA_000195975"},{"name":"Broker name","value":"European Nucleotide Archive"},{"name":"ENA checklist","value":"ERC000011"},{"name":"INSDC center alias","value":"EBI"},{"name":"INSDC center name","value":"European Bioinformatics Institute"},{"name":"INSDC first public","value":"2014-11-20T12:20:15Z"},{"name":"INSDC last update","value":"2014-11-20T11:47:21Z"},{"name":"INSDC status","value":"public"},{"name":"SRA accession","value":"ERS610262"},{"name":"sample_name","value":"ERS610262"},{"name":"Title","value":"BioSample entry for genome collection GCA_000195975"},{"name":"strain","value":"WH 8102"},{"name":"type-material","value":"reference strain of Parasynechococcus marenigrum"}],"description":{"organism":{"organismName":"Parasynechococcus marenigrum WH 8102","taxId":84588},"title":"GCA_000195975"},"lastUpdated":"2021-10-07T21:06:19.060","models":["Generic"],"owner":{"name":"EBI"},"package":"Generic.1.0","publicationDate":"2014-11-20T00:00:00.000","sampleIds":[{"db":"SRA","value":"ERS610262"}],"status":{"status":"live","when":"2014-11-21T08:58:35.317"},"submissionDate":"2014-11-21T08:58:35.316"},"pairedAssembly":{"accession":"GCA_000195975.1","annotationName":"Annotation submitted by DOE Joint Genome Institute","status":"current"},"refseqCategory":"representative genome","releaseDate":"2003-08-18","submitter":"DOE Joint Genome Institute"},"assemblyStats":{"contigL50":1,"contigN50":2434428,"gcCount":"1446525","gcPercent":59.5,"numberOfComponentSequences":7,"numberOfContigs":1,"numberOfScaffolds":1,"scaffoldL50":1,"scaffoldN50":2434428,"totalNumberOfChromosomes":1,"totalSequenceLength":"2434428","totalUngappedLength":"2434428"},"averageNucleotideIdentity":{"bestAniMatch":{"ani":82.36,"assembly":"GCA_002252705.1","assemblyCoverage":6.74,"category":"type","organismName":"Vulcanococcus limneticus","typeAssemblyCoverage":4.63},"category":"type","comment":"Assembly is the type_strain, no match is expected","matchStatus":"low_coverage","submittedOrganism":"Parasynechococcus marenigrum WH 8102","submittedSpecies":"Parasynechococcus marenigrum","taxonomyCheckStatus":"OK"},"checkmInfo":{"checkmMarkerSet":"Prochlorococcaceae","checkmMarkerSetRank":"family","checkmSpeciesTaxId":2881428,"checkmVersion":"v1.2.2","completeness":99.36,"completenessPercentile":100.0},"currentAccession":"GCF_000195975.1","organism":{"infraspecificNames":{"strain":"WH 8102"},"organismName":"Parasynechococcus marenigrum WH 8102","taxId":84588},"pairedAccession":"GCA_000195975.1","sourceDatabase":"SOURCE_DATABASE_REFSEQ","typeMaterial":{"typeDisplayText":"assembly from type material","typeLabel":"TYPE_MATERIAL"}}
{"accession":"GCF_000196155.1","annotationInfo":{"method":"Best-placed reference protein set; GeneMarkS-2+","name":"NCBI Prokaryotic Genome Annotation Pipeline (PGAP)","pipeline":"NCBI Prokaryotic Genome Annotation Pipeline (PGAP)","provider":"NCBI RefSeq","releaseDate":"2024-02-17","softwareVersion":"6.6","stats":{"geneCounts":{"nonCoding":115,"proteinCoding":4697,"pseudogene":189,"total":5001}}},"assemblyInfo":{"assemblyLevel":"Complete Genome","assemblyName":"ASM19615v1","assemblyStatus":"current","assemblyType":"haploid","bioprojectAccession":"PRJNA9605","bioprojectLineage":[{"bioprojects":[{"accession":"PRJNA9605","title":"A nematode-symbiotic organism that kills other insects"}]}],"biosample":{"accession":"SAMEA3138334","attributes":[{"name":"Alias","value":"GCA_000196155"},{"name":"Broker name","value":"European Nucleotide Archive"},{"name":"ENA checklist","value":"ERC000011"},{"name":"INSDC center alias","value":"EBI"},{"name":"INSDC center name","value":"European Bioinformatics Institute"},{"name":"INSDC first public","value":"2014-11-20T12:20:15Z"},{"name":"INSDC last update","value":"2014-11-20T11:47:21Z"},{"name":"INSDC status","value":"public"},{"name":"SRA accession","value":"ERS610269"},{"name":"sample_name","value":"ERS610269"},{"name":"Title","value":"BioSample entry for genome collection GCA_000196155"},{"name":"strain","value":"TTO1"},{"name":"sub_species","value":"laumondii"}],"description":{"organism":{"organismName":"Photorhabdus laumondii subsp. laumondii TTO1","taxId":243265},"title":"GCA_000196155"},"lastUpdated":"2019-04-18T11:09:47.040","models":["Generic"],"owner":{"name":"EBI"},"package":"Generic.1.0","publicationDate":"2014-11-20T00:00:00.000","sampleIds":[{"db":"SRA","value":"ERS610269"}],"status":{"status":"live","when":"2014-11-21T08:58:37.560"},"submissionDate":"2014-11-21T08:58:37.560"},"pairedAssembly":{"accession":"GCA_000196155.1","annotationName":"Annotation submitted by Institut Pasteur","status":"current"},"refseqCategory":"representative genome","releaseDate":"2003-10-03","submitter":"Institut Pasteur"},"assemblyStats":{"contigL50":1,"contigN50":5688987,"gcCount":"2436608","gcPercent":43.0,"numberOfComponentSequences":17,"numberOfContigs":1,"numberOfScaffolds":1,"scaffoldL50":1,"scaffoldN50":5688987,"totalNumberOfChromosomes":1,"totalSequenceLength":"5688987","totalUngappedLength":"5688987"},"averageNucleotideIdentity":{"bestAniMatch":{"ani":99.99,"assembly":"GCA_003343245.1","assemblyCoverage":99.85,"category":"type","organismName":"Photorhabdus laumondii","typeAssemblyCoverage":99.88},"category":"category_na","comment":"na","matchStatus":"derived_species_match","submittedAniMatch":{"ani":99.99,"assembly":"GCA_003343245.1","assemblyCoverage":99.85,"category":"type","organismName":"Photorhabdus laumondii subsp. laumondii","typeAssemblyCoverage":99.88},"submittedOrganism":"Photorhabdus laumondii subsp. laumondii TTO1","submittedSpecies":"Photorhabdus laumondii","taxonomyCheckStatus":"OK"},"checkmInfo":{"checkmMarkerSet":"Photorhabdus","checkmMarkerSetRank":"genus","checkmSpeciesTaxId":2218628,"checkmVersion":"v1.2.2","completeness":98.43,"completenessPercentile":97.22222,"contamination":0.01},"currentAccession":"GCF_000196155.1","organism":{"infraspecificNames":{"strain":"TTO1"},"organismName":"Photorhabdus laumondii subsp. laumondii TTO1","taxId":243265},"pairedAccession":"GCA_000196155.1","sourceDatabase":"SOURCE_DATABASE_REFSEQ"}
{"accession":"GCF_000196475.1","annotationInfo":{"method":"Best-placed reference protein set; GeneMarkS-2+","name":"NCBI Prokaryotic Genome Annotation Pipeline (PGAP)","pipeline":"NCBI Prokaryotic Genome Annotation Pipeline (PGAP)","provider":"NCBI RefSeq","releaseDate":"2024-02-11","softwareVersion":"6.6","stats":{"geneCounts":{"nonCoding":120,"proteinCoding":4216,"pseudogene":141,"total":4477}}},"assemblyInfo":{"assemblyLevel":"Complete Genome","assemblyName":"ASM19647v1","assemblyStatus":"current","assemblyType":"haploid","bioprojectAccession":"PRJEA30577","bioprojectLineage":[{"bioprojects":[{"accession":"PRJEA30577","title":"Bioluminescent clinical strain"}]}],"biosample":{"accession":"SAMEA2272210","attributes":[{"name":"ENA-CHECKLIST","value":"ERC000011"},{"name":"ENA-FIRST-PUBLIC","value":"2013-12-19"},{"name":"ENA-LAST-UPDATE","value":"2013-12-09"},{"name":"External Id","value":"SAMEA2272210"},{"name":"INSDC center alias","value":"EBI"},{"name":"INSDC center name","value":"European Bioinformatics Institute"},{"name":"INSDC first public","value":"2013-12-19T12:09:22Z"},{"name":"INSDC last update","value":"2013-12-09T15:23:55Z"},{"name":"INSDC status","value":"public"},{"name":"isolate","value":"ATCC43949"},{"name":"Submitter Id","value":"GCA_000196475"},{"name":"broker name","value":"European Nucleotide Archive"},{"name":"individual_name","value":"GCA_000196475"},{"name":"sample_name","value":"GCA_000196475"}],"description":{"organism":{"organismName":"Photorhabdus asymbiotica","taxId":291112},"title":"BioSample entry for genome collection GCA_000196475"},"lastUpdated":"2021-08-20T06:56:10.000","models":["Generic"],"owner":{"name":"EBI"},"package":"Generic.1.0","publicationDate":"2013-12-19T00:00:00.000","sampleIds":[{"db":"SRA","value":"ERS379659"}],"status":{"status":"live","when":"2015-09-11T14:03:55"},"submissionDate":"2013-12-20T12:43:09.326"},"pairedAssembly":{"accession":"GCA_000196475.1","annotationName":"Annotation submitted by University of Bath","status":"current"},"refseqCategory":"representative genome","releaseDate":"2009-07-13","submitter":"University of Bath"},"assemblyStats":{"contigL50":1,"contigN50":5064808,"gcCount":"2146829","gcPercent":42.0,"numberOfComponentSequences":2,"numberOfContigs":2,"numberOfScaffolds":2,"scaffoldL50":1,"scaffoldN50":5064808,"totalNumberOfChromosomes":2,"totalSequenceLength":"5094138","totalUngappedLength":"5094138"},"averageNucleotideIdentity":{"bestAniMatch":{"ani":99.99,"assembly":"GCA_003634575.1","assemblyCoverage":99.14,"category":"type","organismName":"Photorhabdus asymbiotica","typeAssemblyCoverage":98.95},"category":"category_na","comment":"na","matchStatus":"species_match","submittedAniMatch":{"ani":99.99,"assembly":"GCA_003634575.1","assemblyCoverage":99.14,"category":"type","organismName":"Photorhabdus asymbiotica","typeAssemblyCoverage":98.95},"submittedOrganism":"Photorhabdus asymbiotica","submittedSpecies":"Photorhabdus asymbiotica","taxonomyCheckStatus":"OK"},"checkmInfo":{"checkmMarkerSet":"Photorhabdus","checkmMarkerSetRank":"genus","checkmSpeciesTaxId":291112,"checkmVersion":"v1.2.2","completeness":98.57,"completenessPercentile":100.0,"contamination":1.01},"currentAccession":"GCF_000196475.1","organism":{"infraspecificNames":{"isolate":"ATCC43949"},"organismName":"Photorhabdus asymbiotica","taxId":291112},"pairedAccession":"GCA_000196475.1","sourceDatabase":"SOURCE_DATABASE_REFSEQ"}
{"accession":"GCF_000203895.1","annotationInfo":{"method":"Best-placed reference protein set; GeneMarkS-2+","name":"NCBI Prokaryotic Genome Annotation Pipeline (PGAP)","pipeline":"NCBI Prokaryotic Genome Annotation Pipeline (PGAP)","provider":"NCBI RefSeq","releaseDate":"2024-02-16","softwareVersion":"6.6","stats":{"geneCounts":{"nonCoding":65,"proteinCoding":5055,"pseudogene":102,"total":5222}}},"assemblyInfo":{"assemblyLevel":"Complete Genome","assemblyName":"ASM20389v1","assemblyStatus":"current","assemblyType":"haploid","bioprojectAccession":"PRJNA13020","bioprojectLineage":[{"bioprojects":[{"accession":"PRJNA13020","title":"Soil organism that is a model organsim for electron transfer and energy conservation"}]}],"biosample":{"accession":"SAMN02598290","attributes":[{"name":"strain","value":"PD1222"}],"bioprojects":[{"accession":"PRJNA13020"}],"description":{"organism":{"organismName":"Paracoccus denitrificans PD1222","taxId":318586},"title":"Sample from Paracoccus denitrificans PD1222"},"lastUpdated":"2015-05-18T13:17:29.897","models":["Generic"],"owner":{"name":"NCBI"},"package":"Generic.1.0","publicationDate":"2014-01-28T10:41:00.870","sampleIds":[{"label":"Sample name","value":"CP000490"}],"status":{"status":"live","when":"2014-01-28T10:41:00.870"},"submissionDate":"2014-01-28T10:41:00.870"},"pairedAssembly":{"accession":"GCA_000203895.1","annotationName":"Annotation submitted by DOE Joint Genome Institute","status":"current"},"refseqCategory":"representative genome","releaseDate":"2006-12-13","submitter":"DOE Joint Genome Institute"},"assemblyStats":{"contigL50":1,"contigN50":2852282,"gcCount":"3497741","gcPercent":67.0,"numberOfComponentSequences":3,"numberOfContigs":3,"numberOfScaffolds":3,"scaffoldL50":1,"scaffoldN50":2852282,"totalNumberOfChromosomes":3,"totalSequenceLength":"5236194","totalUngappedLength":"5236194"},"averageNucleotideIdentity":{"bestAniMatch":{"ani":99.99,"assembly":"GCA_004063735.1","assemblyCoverage":99.59,"category":"type","organismName":"Paracoccus denitrificans","typeAssemblyCoverage":99.48},"category":"category_na","comment":"na","matchStatus":"species_match","submittedAniMatch":{"ani":99.99,"assembly":"GCA_004063735.1","assemblyCoverage":99.59,"category":"type","organismName":"Paracoccus denitrificans","typeAssemblyCoverage":99.48},"submittedOrganism":"Paracoccus denitrificans PD1222","submittedSpecies":"Paracoccus denitrificans","taxonomyCheckStatus":"OK"},"checkmInfo":{"checkmMarkerSet":"Paracoccus","checkmMarkerSetRank":"genus","checkmSpeciesTaxId":266,"checkmVersion":"v1.2.2","completeness":99.65,"completenessPercentile":63.636364,"contamination":0.59},"currentAccession":"GCF_000203895.1","organism":{"infraspecificNames":{"strain":"PD1222"},"organismName":"Paracoccus denitrificans PD1222","taxId":318586},"pairedAccession":"GCA_000203895.1","sourceDatabase":"SOURCE_DATABASE_REFSEQ"}
{"accession":"GCF_000205025.1","annotationInfo":{"method":"Best-placed reference protein set; GeneMarkS-2+","name":"NCBI Prokaryotic Genome Annotation Pipeline (PGAP)","pipeline":"NCBI Prokaryotic Genome Annotation Pipeline (PGAP)","provider":"NCBI RefSeq","releaseDate":"2023-04-27","softwareVersion":"6.5","stats":{"geneCounts":{"nonCoding":60,"proteinCoding":2492,"pseudogene":23,"total":2575}}},"assemblyInfo":{"assemblyLevel":"Scaffold","assemblyMethod":"Velvet v. 0.7.57","assemblyName":"ASM20502v1","assemblyStatus":"current","assemblyType":"haploid","bioprojectAccession":"PRJNA48497","bioprojectLineage":[{"bioprojects":[{"accession":"PRJNA48497","parentAccessions":["PRJNA28331"],"title":"Reference genome for Human Microbiome Project"},{"accession":"PRJNA28331","parentAccessions":["PRJNA43021"],"title":"Genomes of microorganisms that have been isolated in and on the human body, to be used as Reference Genomes for the Human Microbiome Project (HMP)"},{"accession":"PRJNA43021","title":"NIH Human Microbiome Project (HMP) Roadmap Project"}]}],"biosample":{"accession":"SAMN00189152","attributes":[{"name":"finishing strategy (depth of coverage)","value":"Level 2: High-Quality Draft103"},{"name":"collection_date","value":"not determined"},{"name":"estimated_size","value":"2832000"},{"name":"isol_growth_condt","value":"not determined"},{"name":"host","value":"Homo sapiens"},{"name":"project_type","value":"Reference Genome"},{"name":"lat_lon","value":"not determined"},{"name":"env_broad_scale","value":"terrestrial biome [ENVO:00000446]"},{"name":"misc_param: HMP body site","value":"not determined"},{"name":"nucleic acid extraction","value":"not determined"},{"name":"investigation_type","value":"missing"},{"name":"env_local_scale","value":"human-associated habitat [ENVO:00009003]"},{"name":"host_taxid","value":"9606"},{"name":"project_name","value":"Parasutterella excrementihominis YIT 11859"},{"name":"assembly","value":"not determined"},{"name":"geo_loc_name","value":"not determined"},{"name":"source_material_id","value":"DSM 21040"},{"name":"env_medium","value":"biological product [ENVO:02000043]"},{"name":"ref_biomaterial","value":"not determined"},{"name":"misc_param: HMP supersite","value":"gastrointestinal_tract"},{"name":"num_replicons","value":"not determined"},{"name":"sequencing method","value":"Illumina"},{"name":"sop","value":"http://hmpdacc.org/doc/CommonGeneAnnotation_SOP.pdf"},{"name":"strain","value":"YIT 11859"},{"name":"env_package","value":"missing"}],"bioprojects":[{}],"description":{"comment":"Keywords: GSC:MIxS;MIGS:6.0","organism":{"organismName":"Parasutterella excrementihominis YIT 11859","taxId":762966},"title":"MIGS Cultured Bacterial/Archaeal sample from Parasutterella excrementihominis YIT 11859"},"lastUpdated":"2013-08-28T14:46:04.437","models":["MIGS.ba"],"owner":{"contacts":[{}],"name":"Washington University, Genome Sequencing Center"},"package":"MIGS.ba.6.0","publicationDate":"2010-12-23T15:47:04.087","sampleIds":[{"db":"WUGSC","label":"Sample name","value":"71057"},{"db":"SRA","value":"SRS150834"}],"status":{"status":"live","when":"2013-08-28T14:46:04"},"submissionDate":"2010-12-23T15:47:04.047"},"comments":"Parasutterella excrementihominis YIT 11859 (GenBank Accession Number for 16S rRNA gene: AB370250) is a member of the Proteobacteria division of the domain bacteria and has been isolated from the gut.\nThis is a reference genome for the Human Microbiome Project. This project is co-owned with the Human Microbiome Project DACC.\nBacteria and source DNA were provided by Masami Morotomi, PhD (Yakult Central Institute for Microbiological Research, 1796 Yaho, Kunitachi, 186-8650 Tokyo, Japan). Isolation of bacteria and DNA preparation were funded by the Yakult Central Institute for Microbiological Research.\nCoding sequences were predicted using GeneMark v3.3 and Glimmer2 v2.13. Intergenic regions not spanned by GeneMark and Glimmer2 were blasted against NCBI's non-redundant (NR) database and predictions generated based on protein alignments. tRNA genes were determined using tRNAscan-SE 1.23 and non-coding RNA genes by RNAmmer-1.2 and Rfam v8.0. Gene names are generated at the contig level and may not necessarily reflect any known order or orientation between contigs.\nThe National Human Genome Research Institute (NHGRI), National Institutes of Health (NIH) is funding the sequence characterization of the Parasutterella excrementihominis YIT 11859 genome.","pairedAssembly":{"accession":"GCA_000205025.1","annotationName":"Annotation submitted by Genome Sequencing Center (GSC) at Washington University (WashU) School of Medicine","status":"current"},"refseqCategory":"representative genome","releaseDate":"2011-04-20","sequencingTech":"Illumina","submitter":"Genome Sequencing Center (GSC) at Washington University (WashU) School of Medicine"},"assemblyStats":{"contigL50":15,"contigN50":68820,"gcCount":"1363363","gcPercent":48.0,"genomeCoverage":"91.8x","numberOfComponentSequences":103,"numberOfContigs":103,"numberOfScaffolds":93,"scaffoldL50":14,"scaffoldN50":75514,"totalSequenceLength":"2831696","totalUngappedLength":"2831540"},"averageNucleotideIdentity":{"bestAniMatch":{"ani":87.98,"assembly":"GCA_001182045.1","assemblyCoverage":0.43,"category":"type","organismName":"Dakarella massiliensis","typeAssemblyCoverage":0.49},"category":"type","comment":"Assembly is the type_strain, no match is expected","matchStatus":"low_coverage","submittedOrganism":"Parasutterella excrementihominis YIT 11859","submittedSpecies":"Parasutterella excrementihominis","taxonomyCheckStatus":"OK"},"checkmInfo":{"checkmMarkerSet":"Sutterellaceae","checkmMarkerSetRank":"family","checkmSpeciesTaxId":487175,"checkmVersion":"v1.2.2","completeness":99.34,"completenessPercentile":100.0,"contamination":0.4},"currentAccession":"GCF_000205025.1","organism":{"infraspecificNames":{"strain":"YIT 11859"},"organismName":"Parasutterella excrementihominis YIT 11859","taxId":762966},"pairedAccession":"GCA_000205025.1","sourceDatabase":"SOURCE_DATABASE_REFSEQ","typeMaterial":{"typeDisplayText":"assembly from type material","typeLabel":"TYPE_MATERIAL"},"wgsInfo":{"masterWgsUrl":"https://www.ncbi.nlm.nih.gov/nuccore/AFBP00000000.1","wgsContigsUrl":"https://www.ncbi.nlm.nih.gov/Traces/wgs/AFBP01","wgsProjectAccession":"AFBP01"}}
{"accession":"GCF_000208385.1","annotationInfo":{"method":"Best-placed reference protein set; GeneMarkS-2+","name":"NCBI Prokaryotic Genome Annotation Pipeline (PGAP)","pipeline":"NCBI Prokaryotic Genome Annotation Pipeline (PGAP)","provider":"NCBI RefSeq","releaseDate":"2023-07-23","softwareVersion":"6.5","stats":{"geneCounts":{"nonCoding":59,"proteinCoding":1830,"pseudogene":6,"total":1895}}},"assemblyInfo":{"assemblyLevel":"Complete Genome","assemblyMethod":"Newbler v. 2.3","assemblyName":"ASM20838v1","assemblyStatus":"current","assemblyType":"haploid","bioprojectAccession":"PRJNA48121","bioprojectLineage":[{"bioprojects":[{"accession":"PRJNA48121","parentAccessions":["PRJNA30815"],"title":"Parasphaerochaeta coccoides DSM 17374 Genome sequencing"},{"accession":"PRJNA30815","title":"A Genomic Encyclopedia of Bacteria and Archaea (GEBA)"}]}],"biosample":{"accession":"SAMN00713608","attributes":[{"name":"biotic_relationship","value":"free living"},{"name":"Isolation Site","value":"Hindgut of the termite Neotermes castaneus; Cuba"},{"name":"Temperature Optimum","value":"30C"},{"name":"isol_growth_condt","value":"16391069"},{"name":"Body Sample Site","value":"Gastrointestinal tract"},{"name":"Motility","value":"Nonmotile"},{"name":"GOLD Stamp ID","value":"Gi04618"},{"name":"lat_lon","value":"Missing"},{"name":"Body Sample SubSite","value":"Gut"},{"name":"collection_date","value":"Missing"},{"name":"investigation_type","value":"bacteria_archaea"},{"name":"environment","value":"Host"},{"name":"Gene Calling Method","value":"Prodigal 1.4, GenePRIMP"},{"name":"Temperature Range","value":"Mesophile"},{"name":"type_strain","value":"Yes"},{"name":"rel_to_oxygen","value":"anaerobe"},{"name":"project_name","value":"Spirochaeta coccoides SPN1, DSM 17374"},{"name":"ref_biomaterial","value":"DSM 17374, ATCC BAA-1237"},{"name":"alt_elev","value":"Missing"},{"name":"num_replicons","value":"1"},{"name":"isolation_source","value":"termite hindgut"},{"name":"Funding Program","value":"DOE-GEBA 2009"},{"name":"trophic_level","value":"Missing"},{"name":"geo_loc_name","value":"Cuba"},{"name":"strain","value":"DSM 17374"},{"name":"depth","value":"Missing"},{"name":"Cell Shape","value":"Coccus-shaped"},{"name":"host","value":"Neotermes castaneus"},{"name":"type-material","value":"type strain of Spirochaeta coccoides"}],"description":{"comment":"Keywords: GSC:MIGS:2.1","organism":{"organismName":"Parasphaerochaeta coccoides DSM 17374","taxId":760011},"title":"Spirochaeta coccoides DSM 17374, complete genome."},"lastUpdated":"2023-07-17T21:07:09.942","models":["Generic"],"owner":{"name":"NCBI"},"package":"Generic.1.0","publicationDate":"2011-08-24T00:00:00.000","sampleIds":[{"db":"SRA","value":"SRS258445"}],"status":{"status":"live","when":"2013-09-19T09:17:41"},"submissionDate":"2011-08-24T11:41:13.360"},"comments":"URL -- http://www.jgi.doe.gov\nJGI Project ID: 4087671\nSource DNA and organism available from Hans-Peter Klenk at the German Collection of Microorganisms and Cell Cultures (DSMZ) (hans-peter.klenk@dsmz.de)\nContacts: Jonathan A. Eisen (jaeisen@ucdavis.edu)\nDavid Bruce (microbe@cuba.jgi-psf.org)\nWhole genome sequencing and draft assembly at JGI-PGF\nFinishing done by JGI-LANL\nAnnotation by JGI-ORNL and JGI-PGF\nThe JGI and collaborators endorse the principles for the distribution and use of large scale sequencing data adopted by the larger genome sequencing community and urge users of this data to follow them. It is our intention to publish the work of this project in a timely fashion and we welcome collaborative interaction on the project and analysis.\n(http://www.genome.gov/page.cfm?pageID=10506376)\nThe annotation was added by the NCBI Prokaryotic Genome Annotation Pipeline (PGAP). Information about PGAP can be found here: https://www.ncbi.nlm.nih.gov/genome/annotation_prok/","pairedAssembly":{"accession":"GCA_000208385.1","annotationName":"Annotation submitted by US DOE Joint Genome Institute (JGI-PGF)","status":"current"},"refseqCategory":"representative genome","releaseDate":"2011-04-21","sequencingTech":"454/Illumina","submitter":"US DOE Joint Genome Institute (JGI-PGF)"},"assemblyStats":{"contigL50":1,"contigN50":2227296,"gcCount":"1126077","gcPercent":50.5,"genomeCoverage":"30.0x","numberOfComponentSequences":1,"numberOfContigs":1,"numberOfScaffolds":1,"scaffoldL50":1,"scaffoldN50":2227296,"totalNumberOfChromosomes":1,"totalSequenceLength":"2227296","totalUngappedLength":"2227296"},"averageNucleotideIdentity":{"bestAniMatch":{"ani":82.68,"assembly":"GCA_003429665.1","assemblyCoverage":0.42,"category":"type","organismName":"Sphaerochaeta halotolerans","typeAssemblyCoverage":0.32},"category":"type","comment":"Assembly is the type_strain, no match is expected","matchStatus":"low_coverage","submittedOrganism":"Parasphaerochaeta coccoides DSM 17374","submittedSpecies":"Parasphaerochaeta coccoides","taxonomyCheckStatus":"OK"},"checkmInfo":{"checkmMarkerSet":"Spirochaetales","checkmMarkerSetRank":"order","checkmSpeciesTaxId":273376,"checkmVersion":"v1.2.2","completeness":99.74,"completenessPercentile":100.0,"contamination":2.76},"currentAccession":"GCF_000208385.1","organism":{"infraspecificNames":{"strain":"DSM 17374"},"organismName":"Parasphaerochaeta coccoides DSM 17374","taxId":760011},"pairedAccession":"GCA_000208385.1","sourceDatabase":"SOURCE_DATABASE_REFSEQ","typeMaterial":{"typeDisplayText":"assembly from type material","typeLabel":"TYPE_MATERIAL"}}
{"accession":"GCF_000212375.1","annotationInfo":{"method":"Best-placed reference protein set; GeneMarkS-2+","name":"NCBI Prokaryotic Genome Annotation Pipeline (PGAP)","pipeline":"NCBI Prokaryotic Genome Annotation Pipeline (PGAP)","provider":"NCBI RefSeq","releaseDate":"2023-05-02","softwareVersion":"6.5","stats":{"geneCounts":{"nonCoding":55,"proteinCoding":1644,"pseudogene":16,"total":1715}}},"assemblyInfo":{"assemblyLevel":"Complete Genome","assemblyMethod":"Newbler v. 2.3","assemblyName":"ASM21237v1","assemblyStatus":"current","assemblyType":"haploid","bioprojectAccession":"PRJNA51745","bioprojectLineage":[{"bioprojects":[{"accession":"PRJNA51745","parentAccessions":["PRJNA30815"],"title":"Porphyromonas asaccharolytica DSM 20707 genome sequencing project."},{"accession":"PRJNA30815","title":"A Genomic Encyclopedia of Bacteria and Archaea (GEBA)"}]}],"biosample":{"accession":"SAMN00713611","attributes":[{"name":"biotic_relationship","value":"free living"},{"name":"Isolation Site","value":"Empyema"},{"name":"Temperature Optimum","value":"37C"},{"name":"isol_growth_condt","value":"Missing"},{"name":"Motility","value":"Nonmotile"},{"name":"GOLD Stamp ID","value":"Gi04610"},{"name":"lat_lon","value":"Missing"},{"name":"collection_date","value":"Missing"},{"name":"investigation_type","value":"bacteria_archaea"},{"name":"environment","value":"Host"},{"name":"Gram Staining","value":"Gram-"},{"name":"Isolation Comments","value":"isolated by S.Finegold"},{"name":"Temperature Range","value":"Mesophile"},{"name":"type_strain","value":"Yes"},{"name":"rel_to_oxygen","value":"anaerobe"},{"name":"project_name","value":"Porphyromonas asaccharolytica VPI 4198, DSM 20707"},{"name":"ref_biomaterial","value":"DSM 20707, ATCC 25260"},{"name":"alt_elev","value":"Missing"},{"name":"num_replicons","value":"1"},{"name":"isolation_source","value":"empyema"},{"name":"Funding Program","value":"DOE-GEBA 2007"},{"name":"Sporulation","value":"Nonsporulating"},{"name":"trophic_level","value":"Missing"},{"name":"geo_loc_name","value":"Missing"},{"name":"strain","value":"DSM 20707"},{"name":"depth","value":"Missing"},{"name":"Cell Shape","value":"Rod-shaped"},{"name":"Host Health","value":"empyema"},{"name":"host","value":"Homo sapiens"},{"name":"type-material","value":"type strain of Porphyromonas asaccharolytica"}],"description":{"comment":"Keywords: GSC:MIGS:2.1","organism":{"organismName":"Porphyromonas asaccharolytica DSM 20707","taxId":879243},"title":"Porphyromonas asaccharolytica DSM 20707, complete genome."},"lastUpdated":"2020-02-24T11:25:32.349","models":["Generic"],"owner":{"name":"NCBI"},"package":"Generic.1.0","publicationDate":"2011-08-24T00:00:00.000","sampleIds":[{"db":"SRA","value":"SRS258448"}],"status":{"status":"live","when":"2013-09-19T09:17:42"},"submissionDate":"2011-08-24T11:41:13.590"},"comments":"URL -- http://www.jgi.doe.gov\nJGI Project ID: 4087353\nSource DNA and organism available from Hans-Peter Klenk at the German Collection of Microorganisms and Cell Cultures (DSMZ) (hans-peter.klenk@dsmz.de)\nContacts: Jonathan A. Eisen (jaeisen@ucdavis.edu)\nDavid Bruce (microbe@cuba.jgi-psf.org)\nWhole genome sequencing and draft assembly at JGI-PGF\nFinishing done by JGI-LANL\nAnnotation by JGI-ORNL and JGI-PGF\nThe JGI and collaborators endorse the principles for the distribution and use of large scale sequencing data adopted by the larger genome sequencing community and urge users of this data to follow them. It is our intention to publish the work of this project in a timely fashion and we welcome collaborative interaction on the project and analysis.\n(http://www.genome.gov/page.cfm?pageID=10506376)\nThe annotation was added by the NCBI Prokaryotic Genome Annotation Pipeline (PGAP). Information about PGAP can be found here: https://www.ncbi.nlm.nih.gov/genome/annotation_prok/","pairedAssembly":{"accession":"GCA_000212375.1","annotationName":"Annotation submitted by US DOE Joint Genome Institute (JGI-PGF)","status":"current"},"refseqCategory":"representative genome","releaseDate":"2011-05-05","sequencingTech":"454/Illumina","submitter":"US DOE Joint Genome Institute (JGI-PGF)"},"assemblyStats":{"contigL50":1,"contigN50":2186370,"gcCount":"1147150","gcPercent":52.5,"genomeCoverage":"30.0x","numberOfComponentSequences":1,"numberOfContigs":1,"numberOfScaffolds":1,"scaffoldL50":1,"scaffoldN50":2186370,"totalNumberOfChromosomes":1,"totalSequenceLength":"2186370","totalUngappedLength":"2186370"},"averageNucleotideIdentity":{"bestAniMatch":{"ani":91.65,"assembly":"GCA_958301595.1","assemblyCoverage":81.7,"category":"type","organismName":"Porphyromonas vaginalis","typeAssemblyCoverage":70.81},"category":"type","comment":"Assembly is the type_strain, mismatch is within genus and expected","matchStatus":"below_threshold_mismatch","submittedOrganism":"Porphyromonas asaccharolytica DSM 20707","submittedSpecies":"Porphyromonas asaccharolytica","taxonomyCheckStatus":"OK"},"checkmInfo":{"checkmMarkerSet":"Porphyromonas asaccharolytica","checkmMarkerSetRank":"species","checkmSpeciesTaxId":28123,"checkmVersion":"v1.2.2","completeness":98.55,"completenessPercentile":66.666664,"contamination":1.7},"currentAccession":"GCF_000212375.1","organism":{"infraspecificNames":{"strain":"DSM 20707"},"organismName":"Porphyromonas asaccharolytica DSM 20707","taxId":879243},"pairedAccession":"GCA_000212375.1","sourceDatabase":"SOURCE_DATABASE_REFSEQ","typeMaterial":{"typeDisplayText":"assembly from type material","typeLabel":"TYPE_MATERIAL"}}
{"accession":"GCF_000238135.1","annotationInfo":{"method":"Best-placed reference protein set; GeneMarkS-2+","name":"NCBI Prokaryotic Genome Annotation Pipeline (PGAP)","pipeline":"NCBI Prokaryotic Genome Annotation Pipeline (PGAP)","provider":"NCBI RefSeq","releaseDate":"2024-02-28","softwareVersion":"6.6","stats":{"geneCounts":{"nonCoding":63,"proteinCoding":2275,"pseudogene":69,"total":2407}}},"assemblyInfo":{"assemblyLevel":"Scaffold","assemblyMethod":"Newbler v. 2.3-PostRelease-11/19/2009","assemblyName":"Eubact_bact_CM5_V1","assemblyStatus":"current","assemblyType":"haploid","bioprojectAccession":"PRJNA49891","bioprojectLineage":[{"bioprojects":[{"accession":"PRJNA49891","parentAccessions":["PRJNA28331"],"title":"Reference genome for the Human Microbiome Project"},{"accession":"PRJNA28331","parentAccessions":["PRJNA43021"],"title":"Genomes of microorganisms that have been isolated in and on the human body, to be used as Reference Genomes for the Human Microbiome Project (HMP)"},{"accession":"PRJNA43021","title":"NIH Human Microbiome Project (HMP) Roadmap Project"}]}],"biosample":{"accession":"SAMN02463879","attributes":[{"name":"env_broad_scale","value":"terrestrial biome [ENVO:00000446]"},{"name":"collection_date","value":"not determined"},{"name":"estimated_size","value":"2594000"},{"name":"strain","value":"CM5"},{"name":"project_type","value":"Reference Genome"},{"name":"lat_lon","value":"not determined"},{"name":"finishing strategy (depth of coverage)","value":"Level 2: High-Quality Draft39x;106"},{"name":"source_material_id","value":"BEI HM-485"},{"name":"misc_param: HMP body site","value":"not determined"},{"name":"nucleic acid extraction","value":"not determined"},{"name":"investigation_type","value":"bacteria_archaea"},{"name":"misc_param: HMP supersite","value":"oral"},{"name":"host_taxid","value":"9606"},{"name":"env_local_scale","value":"human-associated habitat [ENVO:00009003]"},{"name":"isol_growth_condt","value":"not determined"},{"name":"project_name","value":"Eubacterium sp. CM5"},{"name":"assembly","value":"Newbler v. 2.3-PostRelease-11/19/2009"},{"name":"geo_loc_name","value":"not determined"},{"name":"ref_biomaterial","value":"not determined"},{"name":"host","value":"Homo sapiens"},{"name":"env_medium","value":"biological product [ENVO:02000043]"},{"name":"sequencing method","value":"not determined"},{"name":"sop","value":"http://hmpdacc.org/doc/CommonGeneAnnotation_SOP.pdf"},{"name":"env_package","value":"missing"},{"name":"num_replicons","value":"not determined"}],"bioprojects":[{}],"description":{"comment":"Keywords: GSC:MIxS;MIGS:6.0","organism":{"organismName":"Peptoanaerobacter stomatis","taxId":796937},"title":"MIGS Cultured Bacterial/Archaeal sample from Peptoanaerobacter stomatis"},"lastUpdated":"2015-05-18T13:03:31.913","models":["MIGS.ba"],"owner":{"name":"NCBI"},"package":"MIGS.ba.6.0","publicationDate":"2013-12-18T11:11:49.620","sampleIds":[{"label":"Sample name","value":"49891"}],"status":{"status":"live","when":"2013-12-18T12:35:52"},"submissionDate":"2013-12-18T11:11:49.620"},"comments":"This is a reference genome for the Human Microbiome Project. This project is co-owned with the Human Microbiome Project DACC.\nSource DNA provided by Sizova, M., Hazen, A., and Epstein, S. (Department of Biology, Northeastern University. Boston, MA 02115, USA).\nBacteria provided by Sizova, M., Hazen, A., and Epstein, S. (Department of Biology, Northeastern University. Boston, MA 02115, USA).\nPlease be aware that the annotation is done automatically with little or no manual curation.\nGene Calling Method: Prodigal.","pairedAssembly":{"accession":"GCA_000238135.1","annotationName":"Annotation submitted by Broad Institute","status":"current"},"refseqCategory":"representative genome","releaseDate":"2011-12-15","sequencingTech":"454","submitter":"Broad Institute"},"assemblyStats":{"contigL50":11,"contigN50":92004,"gcCount":"790067","gcPercent":30.5,"genomeCoverage":"39.0x","numberOfComponentSequences":106,"numberOfContigs":106,"numberOfScaffolds":92,"scaffoldL50":8,"scaffoldN50":97664,"totalSequenceLength":"2596720","totalUngappedLength":"2594242"},"averageNucleotideIdentity":{"bestAniMatch":{"ani":97.95,"assembly":"GCA_000238115.1","assemblyCoverage":84.72,"category":"suspected_type","organismName":"Peptoanaerobacter stomatis","typeAssemblyCoverage":86.48},"category":"category_na","comment":"na","matchStatus":"species_match","submittedAniMatch":{"ani":97.95,"assembly":"GCA_000238115.1","assemblyCoverage":84.72,"category":"suspected_type","organismName":"Peptoanaerobacter stomatis","typeAssemblyCoverage":86.48},"submittedOrganism":"Peptoanaerobacter stomatis","submittedSpecies":"Peptoanaerobacter stomatis","taxonomyCheckStatus":"OK"},"checkmInfo":{"checkmMarkerSet":"Clostridia","checkmMarkerSetRank":"class","checkmSpeciesTaxId":796937,"checkmVersion":"v1.2.2","completeness":97.85,"completenessPercentile":75.0,"contamination":1.14},"currentAccession":"GCF_000238135.1","organism":{"infraspecificNames":{"strain":"CM5"},"organismName":"Peptoanaerobacter stomatis","taxId":796937},"pairedAccession":"GCA_000238135.1","sourceDatabase":"SOURCE_DATABASE_REFSEQ","wgsInfo":{"masterWgsUrl":"https://www.ncbi.nlm.nih.gov/nuccore/AFZG00000000.1","wgsContigsUrl":"https://www.ncbi.nlm.nih.gov/Traces/wgs/AFZG01","wgsProjectAccession":"AFZG01"}}
{"accession":"GCF_000240225.1","annotationInfo":{"method":"Best-placed reference protein set; GeneMarkS-2+","name":"NCBI Prokaryotic Genome Annotation Pipeline (PGAP)","pipeline":"NCBI Prokaryotic Genome Annotation Pipeline (PGAP)","provider":"NCBI RefSeq","releaseDate":"2023-04-24","softwareVersion":"6.5","stats":{"geneCounts":{"nonCoding":51,"proteinCoding":4666,"pseudogene":42,"total":4759}}},"assemblyInfo":{"assemblyLevel":"Contig","assemblyMethod":"CLC Genomics Workbench v. 4.5.1; ABySS v. 1.2.7","assemblyName":"ASM24022v2","assemblyStatus":"current","assemblyType":"haploid","bioprojectAccession":"PRJNA74503","bioprojectLineage":[{"bioprojects":[{"accession":"PRJNA74503","title":"Patulibacter medicamentivorans strain:I11 Genome sequencing and assembly"}]}],"biosample":{"accession":"SAMN02391504","attributes":[{"name":"strain","value":"I11"},{"name":"isolation_source","value":"activated sludge with ibuprofen degradation capacity"},{"name":"type-material","value":"type strain of Patulibacter medicamentivorans"}],"bioprojects":[{"accession":"PRJNA74503"}],"description":{"organism":{"organismName":"Patulibacter medicamentivorans","taxId":1097667},"title":"Generic sample from Patulibacter sp. I11"},"lastUpdated":"2019-06-20T16:41:23.541","models":["Generic"],"owner":{"contacts":[{}],"name":"Aalborg University"},"package":"Generic.1.0","publicationDate":"2013-11-04T00:00:00.000","sampleIds":[{"label":"Sample name","value":"AGUD"}],"status":{"status":"live","when":"2013-11-04T12:31:47.060"},"submissionDate":"2013-11-04T12:28:08.650"},"comments":"Source DNA and Bacteria are available from Jeppe Lund Nielsen Dept. of Biotechnology, Chemistry and Environmental Engineering Aalborg University, Sohngaardsholmsvej 49, DK-9000 Aalborg, Denmark","pairedAssembly":{"accession":"GCA_000240225.2","annotationName":"Annotation submitted by Aalborg University","status":"current"},"refseqCategory":"representative genome","releaseDate":"2011-12-28","sequencingTech":"Illumina GA IIx","submitter":"Aalborg University"},"assemblyStats":{"contigL50":63,"contigN50":24679,"gcCount":"3772518","gcPercent":74.0,"genomeCoverage":"2348.0x","numberOfComponentSequences":353,"numberOfContigs":353,"totalSequenceLength":"5092500","totalUngappedLength":"5092500"},"averageNucleotideIdentity":{"bestAniMatch":{"ani":83.34,"assembly":"GCA_033949425.1","assemblyCoverage":23.36,"category":"type","organismName":"Patulibacter brassicae","typeAssemblyCoverage":27.18},"category":"type","comment":"Assembly is the type_strain, mismatch is within genus and expected","matchStatus":"below_threshold_mismatch","submittedOrganism":"Patulibacter medicamentivorans","submittedSpecies":"Patulibacter medicamentivorans","taxonomyCheckStatus":"OK"},"checkmInfo":{"checkmMarkerSet":"Patulibacter","checkmMarkerSetRank":"genus","checkmSpeciesTaxId":1097667,"checkmVersion":"v1.2.2","completeness":79.81,"completenessPercentile":100.0,"contamination":9.93},"currentAccession":"GCF_000240225.1","organism":{"infraspecificNames":{"strain":"I11"},"organismName":"Patulibacter medicamentivorans","taxId":1097667},"pairedAccession":"GCA_000240225.2","sourceDatabase":"SOURCE_DATABASE_REFSEQ","typeMaterial":{"typeDisplayText":"assembly from type material","typeLabel":"TYPE_MATERIAL"},"wgsInfo":{"masterWgsUrl":"https://www.ncbi.nlm.nih.gov/nuccore/AGUD00000000.1","wgsContigsUrl":"https://www.ncbi.nlm.nih.gov/Traces/wgs/AGUD01","wgsProjectAccession":"AGUD01"}}
{"accession":"GCF_000246925.1","annotationInfo":{"method":"Best-placed reference protein set; GeneMarkS-2+","name":"NCBI Prokaryotic Genome Annotation Pipeline (PGAP)","pipeline":"NCBI Prokaryotic Genome Annotation Pipeline (PGAP)","provider":"NCBI RefSeq","releaseDate":"2023-08-06","softwareVersion":"6.5","stats":{"geneCounts":{"nonCoding":48,"proteinCoding":1791,"pseudogene":34,"total":1873}}},"assemblyInfo":{"assemblyLevel":"Contig","assemblyMethod":"Newbler v. 2.6","assemblyName":"ASM24692v2","assemblyStatus":"current","assemblyType":"haploid","bioprojectAccession":"PRJDB39","bioprojectLineage":[{"bioprojects":[{"accession":"PRJDB39","title":"Genome seqeunce of Peptoniphilus rhinitides sp. 1-13"}]}],"biosample":{"accession":"SAMD00036609","attributes":[{"name":"sample_name","value":"BAEW"},{"name":"strain","value":"42017"}],"bioprojects":[{"accession":"PRJDB39"}],"description":{"organism":{"organismName":"Peptoniphilus rhinitidis 1-13","taxId":875454},"title":"Generic sample from Peptoniphilus rhinitidis 1-13"},"lastUpdated":"2015-09-15T01:24:14.000","models":["Generic"],"owner":{"name":"DDBJ"},"package":"Generic.1.0","publicationDate":"2015-09-15T14:24:14.000","status":{"status":"live","when":"2015-09-16T16:10:27.154"},"submissionDate":"2015-09-16T16:10:27.000"},"pairedAssembly":{"accession":"GCA_000246925.2","status":"current"},"refseqCategory":"representative genome","releaseDate":"2012-02-07","sequencingTech":"454","submitter":"Korea Research Institute of Bioscience and Biotechnology"},"assemblyStats":{"contigL50":5,"contigN50":113243,"gcCount":"563798","gcPercent":30.0,"genomeCoverage":"52.0x","numberOfComponentSequences":56,"numberOfContigs":56,"totalSequenceLength":"1885265","totalUngappedLength":"1885265"},"averageNucleotideIdentity":{"bestAniMatch":{"ani":99.18,"assembly":"GCA_900106515.1","assemblyCoverage":85.35,"category":"suspected_type","organismName":"Peptoniphilus lacydonensis","typeAssemblyCoverage":87.21},"category":"suspected_type","comment":"assembly is type_material","matchStatus":"mismatch","submittedOrganism":"Peptoniphilus rhinitidis 1_13","submittedSpecies":"Peptoniphilus rhinitidis","taxonomyCheckStatus":"Inconclusive"},"checkmInfo":{"checkmMarkerSet":"Peptoniphilus","checkmMarkerSetRank":"genus","checkmSpeciesTaxId":1175452,"checkmVersion":"v1.2.2","completeness":96.32,"completenessPercentile":80.0,"contamination":4.45},"currentAccession":"GCF_000246925.1","organism":{"infraspecificNames":{"strain":"42017"},"organismName":"Peptoniphilus rhinitidis 1-13","taxId":875454},"pairedAccession":"GCA_000246925.2","sourceDatabase":"SOURCE_DATABASE_REFSEQ","typeMaterial":{"typeDisplayText":"assembly from type material","typeLabel":"TYPE_MATERIAL"},"wgsInfo":{"masterWgsUrl":"https://www.ncbi.nlm.nih.gov/nuccore/BAEW00000000.1","wgsContigsUrl":"https://www.ncbi.nlm.nih.gov/Traces/wgs/BAEW01","wgsProjectAccession":"BAEW01"}}
{"accession":"GCF_000253035.1","annotationInfo":{"method":"Best-placed reference protein set; GeneMarkS-2+","name":"NCBI Prokaryotic Genome Annotation Pipeline (PGAP)","pipeline":"NCBI Prokaryotic Genome Annotation Pipeline (PGAP)","provider":"NCBI RefSeq","releaseDate":"2024-02-17","softwareVersion":"6.6","stats":{"geneCounts":{"nonCoding":53,"proteinCoding":2531,"pseudogene":44,"total":2628}}},"assemblyInfo":{"assemblyLevel":"Complete Genome","assemblyName":"ASM25303v1","assemblyStatus":"current","assemblyType":"haploid","bioprojectAccession":"PRJEA49033","bioprojectLineage":[{"bioprojects":[{"accession":"PRJEA49033","title":"Parachlamydia acanthamoebae UV7 genome sequencing project"}]}],"biosample":{"accession":"SAMEA2272163","attributes":[{"name":"ENA-CHECKLIST","value":"ERC000011"},{"name":"ENA-FIRST-PUBLIC","value":"2013-12-19"},{"name":"ENA-LAST-UPDATE","value":"2013-12-09"},{"name":"External Id","value":"SAMEA2272163"},{"name":"INSDC center alias","value":"EBI"},{"name":"INSDC center name","value":"European Bioinformatics Institute"},{"name":"INSDC first public","value":"2013-12-19T12:09:22Z"},{"name":"INSDC last update","value":"2013-12-09T15:23:54Z"},{"name":"INSDC status","value":"public"},{"name":"strain","value":"UV-7"},{"name":"Submitter Id","value":"GCA_000253035"},{"name":"broker name","value":"European Nucleotide Archive"},{"name":"individual_name","value":"GCA_000253035"},{"name":"sample_name","value":"GCA_000253035"}],"description":{"organism":{"organismName":"Parachlamydia acanthamoebae UV-7","taxId":765952},"title":"BioSample entry for genome collection GCA_000253035"},"lastUpdated":"2021-08-20T06:56:05.000","models":["Generic"],"owner":{"name":"EBI"},"package":"Generic.1.0","publicationDate":"2013-12-19T00:00:00.000","sampleIds":[{"db":"SRA","value":"ERS379616"}],"status":{"status":"live","when":"2015-03-02T06:56:55.020"},"submissionDate":"2013-12-20T12:43:03.963"},"pairedAssembly":{"accession":"GCA_000253035.1","annotationName":"Annotation submitted by University of Vienna, Dept. of Microbial Ecology","status":"current"},"refseqCategory":"representative genome","releaseDate":"2011-06-21","submitter":"University of Vienna, Dept. of Microbial Ecology"},"assemblyStats":{"contigL50":1,"contigN50":3072383,"gcCount":"1199116","gcPercent":39.0,"numberOfComponentSequences":1,"numberOfContigs":1,"numberOfScaffolds":1,"scaffoldL50":1,"scaffoldN50":3072383,"totalNumberOfChromosomes":1,"totalSequenceLength":"3072383","totalUngappedLength":"3072383"},"averageNucleotideIdentity":{"bestAniMatch":{"ani":99.61,"assembly":"GCA_000875975.1","assemblyCoverage":93.77,"category":"type","organismName":"Parachlamydia acanthamoebae","typeAssemblyCoverage":96.05},"category":"category_na","comment":"na","matchStatus":"species_match","submittedAniMatch":{"ani":99.61,"assembly":"GCA_000875975.1","assemblyCoverage":93.77,"category":"type","organismName":"Parachlamydia acanthamoebae","typeAssemblyCoverage":96.05},"submittedOrganism":"Parachlamydia acanthamoebae UV_7","submittedSpecies":"Parachlamydia acanthamoebae","taxonomyCheckStatus":"OK"},"checkmInfo":{"checkmMarkerSet":"Parachlamydia acanthamoebae","checkmMarkerSetRank":"species","checkmSpeciesTaxId":83552,"checkmVersion":"v1.2.2","completeness":97.45,"completenessPercentile":80.0,"contamination":1.18},"currentAccession":"GCF_000253035.1","organism":{"infraspecificNames":{"strain":"UV-7"},"organismName":"Parachlamydia acanthamoebae UV-7","taxId":765952},"pairedAccession":"GCA_000253035.1","sourceDatabase":"SOURCE_DATABASE_REFSEQ"}
{"accession":"GCF_000262245.1","annotationInfo":{"method":"Best-placed reference protein set; GeneMarkS-2+","name":"NCBI Prokaryotic Genome Annotation Pipeline (PGAP)","pipeline":"NCBI Prokaryotic Genome Annotation Pipeline (PGAP)","provider":"NCBI RefSeq","releaseDate":"2024-02-09","softwareVersion":"6.6","stats":{"geneCounts":{"nonCoding":52,"proteinCoding":2106,"pseudogene":55,"total":2213}}},"assemblyInfo":{"assemblyLevel":"Contig","assemblyMethod":"Newbler v. 2.6","assemblyName":"ASM26224v1","assemblyStatus":"current","assemblyType":"haploid","bioprojectAccession":"PRJNA75143","bioprojectLineage":[{"bioprojects":[{"accession":"PRJNA75143","parentAccessions":["PRJNA28331"],"title":"Reference genome for Human Microbiome Project"},{"accession":"PRJNA28331","parentAccessions":["PRJNA43021"],"title":"Genomes of microorganisms that have been isolated in and on the human body, to be used as Reference Genomes for the Human Microbiome Project (HMP)"},{"accession":"PRJNA43021","title":"NIH Human Microbiome Project (HMP) Roadmap Project"}]}],"biosample":{"accession":"SAMN00761813","attributes":[{"name":"finishing strategy (depth of coverage)","value":"Level 2: High-Quality Draft64.5x;73"},{"name":"collection_date","value":"not determined"},{"name":"estimated_size","value":"2258000"},{"name":"isol_growth_condt","value":"not determined"},{"name":"host","value":"Homo sapiens"},{"name":"project_type","value":"Reference Genome"},{"name":"lat_lon","value":"not determined"},{"name":"env_broad_scale","value":"terrestrial biome [ENVO:00000446]"},{"name":"misc_param: HMP body site","value":"Vaginal"},{"name":"nucleic acid extraction","value":"not determined"},{"name":"investigation_type","value":"missing"},{"name":"env_local_scale","value":"human-associated habitat [ENVO:00009003]"},{"name":"host_taxid","value":"9606"},{"name":"project_name","value":"Pasteurella bettyae CCUG 2042"},{"name":"assembly","value":"Newbler v. 2.6"},{"name":"geo_loc_name","value":"not determined"},{"name":"source_material_id","value":"CCUG 2042"},{"name":"env_medium","value":"biological product [ENVO:02000043]"},{"name":"ref_biomaterial","value":"not determined"},{"name":"misc_param: HMP supersite","value":"urogenital_tract"},{"name":"num_replicons","value":"not determined"},{"name":"sequencing method","value":"Illumina HiSeq 2000"},{"name":"sop","value":"http://hmpdacc.org/doc/CommonGeneAnnotation_SOP.pdf"},{"name":"strain","value":"CCUG 2042"},{"name":"env_package","value":"missing"}],"bioprojects":[{}],"description":{"comment":"Keywords: GSC:MIxS;MIGS:6.0","organism":{"organismName":"Pasteurella bettyae CCUG 2042","taxId":1095749},"title":"MIGS Cultured Bacterial/Archaeal sample from Pasteurella bettyae CCUG 2042"},"lastUpdated":"2013-08-28T13:58:12.057","models":["MIGS.ba"],"owner":{"name":"J. Craig Venter Institute"},"package":"MIGS.ba.6.0","publicationDate":"2011-12-05T14:53:09.530","sampleIds":[{"db":"JCVI","label":"Sample name","value":"HMPREF1052"},{"db":"SRA","value":"SRS281652"}],"status":{"status":"live","when":"2013-08-28T13:58:12"},"submissionDate":"2011-12-05T14:53:09.320"},"comments":"This is a reference genome for the Human Microbiome Project. This project is co-owned with the Human Microbiome Project DACC.","pairedAssembly":{"accession":"GCA_000262245.1","annotationName":"Annotation submitted by J. Craig Venter Institute","status":"current"},"refseqCategory":"representative genome","releaseDate":"2012-05-10","sequencingTech":"Illumina","submitter":"J. Craig Venter Institute"},"assemblyStats":{"contigL50":6,"contigN50":146810,"gcCount":"812954","gcPercent":36.0,"genomeCoverage":"161.2x","numberOfComponentSequences":47,"numberOfContigs":47,"totalSequenceLength":"2253160","totalUngappedLength":"2253160"},"averageNucleotideIdentity":{"bestAniMatch":{"ani":99.99,"assembly":"GCA_900454515.1","assemblyCoverage":99.99,"category":"suspected_type","organismName":"Pasteurella bettyae","typeAssemblyCoverage":96.16},"category":"suspected_type","comment":"na","matchStatus":"species_match","submittedAniMatch":{"ani":99.99,"assembly":"GCA_900454515.1","assemblyCoverage":99.99,"category":"suspected_type","organismName":"Pasteurella bettyae","typeAssemblyCoverage":96.16},"submittedOrganism":"Pasteurella bettyae CCUG 2042","submittedSpecies":"Pasteurella bettyae","taxonomyCheckStatus":"OK"},"checkmInfo":{"checkmMarkerSet":"Pasteurella","checkmMarkerSetRank":"genus","checkmSpeciesTaxId":752,"checkmVersion":"v1.2.2","completeness":93.22,"completenessPercentile":100.0,"contamination":1.86},"currentAccession":"GCF_000262245.1","organism":{"infraspecificNames":{"strain":"CCUG 2042"},"organismName":"Pasteurella bettyae CCUG 2042","taxId":1095749},"pairedAccession":"GCA_000262245.1","sourceDatabase":"SOURCE_DATABASE_REFSEQ","typeMaterial":{"typeDisplayText":"assembly from type material","typeLabel":"TYPE_MATERIAL"},"wgsInfo":{"masterWgsUrl":"https://www.ncbi.nlm.nih.gov/nuccore/AJSX00000000.1","wgsContigsUrl":"https://www.ncbi.nlm.nih.gov/Traces/wgs/AJSX01","wgsProjectAccession":"AJSX01"}}
{"accession":"GCF_000284115.1","annotationInfo":{"method":"Best-placed reference protein set; GeneMarkS-2+","name":"NCBI Prokaryotic Genome Annotation Pipeline (PGAP)","pipeline":"NCBI Prokaryotic Genome Annotation Pipeline (PGAP)","provider":"NCBI RefSeq","releaseDate":"2023-10-08","softwareVersion":"6.6","stats":{"geneCounts":{"nonCoding":52,"proteinCoding":3100,"pseudogene":6,"total":3158}}},"assemblyInfo":{"assemblyLevel":"Complete Genome","assemblyMethod":"phrap v. 0.020425.c","assemblyName":"ASM28411v1","assemblyStatus":"current","assemblyType":"haploid","bioprojectAccession":"PRJDB46","bioprojectLineage":[{"bioprojects":[{"accession":"PRJDB46","title":"Phycisphaera mikrensis NBRC 102666 genome sequencing project"}]}],"biosample":{"accession":"SAMD00061032","attributes":[{"name":"sample_name","value":"AP012338-AP012339"},{"name":"culture_collection","value":"NBRC:102666"},{"name":"orgmod_note","value":"strain coidentity: FYK2301M01"},{"name":"strain","value":"NBRC 102666"},{"name":"type-material","value":"type strain of Phycisphaera mikurensis"}],"bioprojects":[{"accession":"PRJDB46"}],"description":{"organism":{"organismName":"Phycisphaera mikurensis NBRC 102666","taxId":1142394},"title":"Generic sample from Phycisphaera mikurensis NBRC 102666"},"lastUpdated":"2016-09-26T20:10:59.000","models":["Generic"],"owner":{"name":"DDBJ"},"package":"Generic.1.0","publicationDate":"2016-09-27T00:00:00.000","status":{"status":"live","when":"2016-09-28T01:01:53.379"},"submissionDate":"2016-09-28T01:01:53.376"},"comments":"Please visit our web site. URL:http://www.bio.nite.go.jp/\nDOGAN ; Database of Genomes Analyzed at NITE. The database contains genome sequence data, physical maps and the genomic and proteomic data of the microorganisms analyzed.\nURL:http://www.bio.nite.go.jp/dogan/Top\nThe microbial strain and microbial genomic DNA clones used for the sequencing project are available through the NBRC. URL:http://www.nbrc.nite.go.jp/e/index.html\nThe annotation was added by the NCBI Prokaryotic Genome Annotation Pipeline (PGAP). Information about PGAP can be found here: https://www.ncbi.nlm.nih.gov/genome/annotation_prok/","pairedAssembly":{"accession":"GCA_000284115.1","annotationName":"Annotation submitted by National Institute of Technology and Evaluation","status":"current"},"refseqCategory":"representative genome","releaseDate":"2012-03-28","sequencingTech":"Sanger ABI 3730","submitter":"National Institute of Technology and Evaluation"},"assemblyStats":{"contigL50":1,"contigN50":3803225,"gcCount":"2844100","gcPercent":73.0,"genomeCoverage":"8.7x","numberOfComponentSequences":2,"numberOfContigs":2,"numberOfScaffolds":2,"scaffoldL50":1,"scaffoldN50":3803225,"totalNumberOfChromosomes":2,"totalSequenceLength":"3884382","totalUngappedLength":"3884382"},"averageNucleotideIdentity":{"bestAniMatch":{"ani":99.99,"assembly":"GCA_014207395.1","assemblyCoverage":99.44,"category":"suspected_type","organismName":"Phycisphaera mikurensis","typeAssemblyCoverage":99.95},"category":"suspected_type","comment":"na","matchStatus":"species_match","submittedAniMatch":{"ani":99.99,"assembly":"GCA_014207395.1","assemblyCoverage":99.44,"category":"suspected_type","organismName":"Phycisphaera mikurensis","typeAssemblyCoverage":99.95},"submittedOrganism":"Phycisphaera mikurensis NBRC 102666","submittedSpecies":"Phycisphaera mikurensis","taxonomyCheckStatus":"OK"},"checkmInfo":{"checkmMarkerSet":"Planctomycetes","checkmMarkerSetRank":"phylum","checkmSpeciesTaxId":547188,"checkmVersion":"v1.2.2","completeness":93.39,"completenessPercentile":100.0,"contamination":1.17},"currentAccession":"GCF_000284115.1","organism":{"infraspecificNames":{"strain":"NBRC 102666"},"organismName":"Phycisphaera mikurensis NBRC 102666","taxId":1142394},"pairedAccession":"GCA_000284115.1","sourceDatabase":"SOURCE_DATABASE_REFSEQ","typeMaterial":{"typeDisplayText":"assembly from type material","typeLabel":"TYPE_MATERIAL"}}
{"accession":"GCF_000284415.1","annotationInfo":{"method":"Best-placed reference protein set; GeneMarkS-2+","name":"GCF_000284415.1-RS_2024_04_06","pipeline":"NCBI Prokaryotic Genome Annotation Pipeline (PGAP)","provider":"NCBI RefSeq","releaseDate":"2024-04-06","softwareVersion":"6.7","stats":{"geneCounts":{"nonCoding":111,"proteinCoding":3361,"pseudogene":174,"total":3646}}},"assemblyInfo":{"assemblyLevel":"Complete Genome","assemblyName":"ASM28441v2","assemblyStatus":"current","assemblyType":"haploid","bioprojectAccession":"PRJEA81611","bioprojectLineage":[{"bioprojects":[{"accession":"PRJEA81611","title":"Pararhodospirillum photometricum DSM 122 Genome sequencing"}]}],"biosample":{"accession":"SAMEA2272054","attributes":[{"name":"ENA-CHECKLIST","value":"ERC000011"},{"name":"ENA-FIRST-PUBLIC","value":"2013-12-19"},{"name":"ENA-LAST-UPDATE","value":"2013-12-09"},{"name":"External Id","value":"SAMEA2272054"},{"name":"INSDC center alias","value":"EBI"},{"name":"INSDC center name","value":"European Bioinformatics Institute"},{"name":"INSDC first public","value":"2013-12-19T12:09:22Z"},{"name":"INSDC last update","value":"2013-12-09T15:23:50Z"},{"name":"INSDC status","value":"public"},{"name":"strain","value":"DSM 122"},{"name":"Submitter Id","value":"GCA_000284415"},{"name":"broker name","value":"European Nucleotide Archive"},{"name":"individual_name","value":"GCA_000284415"},{"name":"sample_name","value":"GCA_000284415"},{"name":"type-material","value":"type strain of Pararhodospirillum photometricum"}],"description":{"organism":{"organismName":"Pararhodospirillum photometricum DSM 122","taxId":1150469},"title":"BioSample entry for genome collection GCA_000284415"},"lastUpdated":"2021-08-20T06:56:02.000","models":["Generic"],"owner":{"name":"EBI"},"package":"Generic.1.0","publicationDate":"2013-12-19T00:00:00.000","sampleIds":[{"db":"SRA","value":"ERS379514"}],"status":{"status":"live","when":"2014-05-01T16:54:14.413"},"submissionDate":"2013-12-20T12:42:52.903"},"pairedAssembly":{"accession":"GCA_000284415.2","annotationName":"Annotation submitted by CNRS","status":"current"},"refseqCategory":"representative genome","releaseDate":"2012-02-23","submitter":"CNRS"},"assemblyStats":{"contigL50":1,"contigN50":3876289,"gcCount":"2509474","gcPercent":64.5,"numberOfComponentSequences":1,"numberOfContigs":1,"numberOfScaffolds":1,"scaffoldL50":1,"scaffoldN50":3876289,"totalNumberOfChromosomes":1,"totalSequenceLength":"3876289","totalUngappedLength":"3876289"},"averageNucleotideIdentity":{"bestAniMatch":{"ani":82.61,"assembly":"GCA_007992075.1","assemblyCoverage":14.43,"category":"type","organismName":"Pararhodospirillum oryzae","typeAssemblyCoverage":14.6},"category":"type","comment":"Assembly is the type_strain, mismatch is within genus and expected","matchStatus":"below_threshold_mismatch","submittedOrganism":"Pararhodospirillum photometricum DSM 122","submittedSpecies":"Pararhodospirillum photometricum","taxonomyCheckStatus":"OK"},"checkmInfo":{"checkmMarkerSet":"Rhodospirillaceae","checkmMarkerSetRank":"family","checkmSpeciesTaxId":1084,"checkmVersion":"v1.2.2","completeness":96.14,"completenessPercentile":100.0},"currentAccession":"GCF_000284415.1","organism":{"infraspecificNames":{"strain":"DSM 122"},"organismName":"Pararhodospirillum photometricum DSM 122","taxId":1150469},"pairedAccession":"GCA_000284415.2","sourceDatabase":"SOURCE_DATABASE_REFSEQ","typeMaterial":{"typeDisplayText":"assembly from type material","typeLabel":"TYPE_MATERIAL"}}
{"accession":"GCF_000302595.1","annotationInfo":{"method":"Best-placed reference protein set; GeneMarkS-2+","name":"NCBI Prokaryotic Genome Annotation Pipeline (PGAP)","pipeline":"NCBI Prokaryotic Genome Annotation Pipeline (PGAP)","provider":"NCBI RefSeq","releaseDate":"2023-10-20","softwareVersion":"6.6","stats":{"geneCounts":{"nonCoding":46,"proteinCoding":3497,"pseudogene":26,"total":3569}}},"assemblyInfo":{"assemblyLevel":"Scaffold","assemblyMethod":"SOAPdenovo v. May-2012","assemblyName":"ASM30259v1","assemblyStatus":"current","assemblyType":"haploid","bioprojectAccession":"PRJNA169846","bioprojectLineage":[{"bioprojects":[{"accession":"PRJNA169846","title":"Pedobacter arcticus A12 Genome sequencing and assembly"}]}],"biosample":{"accession":"SAMN02469613","attributes":[{"name":"strain","value":"A12"},{"name":"note","value":"type strain of Pedobacter arcticus A12"},{"name":"culture_collection","value":"CCTCC:AB 2010223"},{"name":"isolation_source","value":"tundra soil from Ny-Alesund"},{"name":"geo_loc_name","value":"Norway: Arctic Region"},{"name":"type-material","value":"type strain of Pedobacter arcticus"}],"bioprojects":[{"accession":"PRJNA169846"}],"description":{"organism":{"organismName":"Pedobacter arcticus A12","taxId":1206103},"title":"Sample from Pedobacter arcticus A12"},"lastUpdated":"2019-06-20T16:45:24.811","models":["Generic"],"owner":{"name":"NCBI"},"package":"Generic.1.0","publicationDate":"2013-12-19T00:00:00.000","sampleIds":[{"label":"Sample name","value":"AKZJ"}],"status":{"status":"live","when":"2013-12-19T13:06:13.227"},"submissionDate":"2013-12-19T13:01:19.870"},"pairedAssembly":{"accession":"GCA_000302595.1","status":"current"},"refseqCategory":"representative genome","releaseDate":"2012-10-10","sequencingTech":"Illumina HiSeq","submitter":"Wuhan University"},"assemblyStats":{"contigL50":4,"contigN50":460276,"gcCount":"1559854","gcPercent":37.0,"genomeCoverage":"253.0x","numberOfComponentSequences":26,"numberOfContigs":26,"numberOfScaffolds":16,"scaffoldL50":2,"scaffoldN50":1024955,"totalSequenceLength":"4228921","totalUngappedLength":"4228288"},"averageNucleotideIdentity":{"bestAniMatch":{"ani":81.67,"assembly":"GCA_005116455.1","assemblyCoverage":4.65,"category":"type","organismName":"Pedobacter cryophilus","typeAssemblyCoverage":4.93},"category":"type","comment":"Assembly is the type_strain, no match is expected","matchStatus":"low_coverage","submittedOrganism":"Pedobacter arcticus A12","submittedSpecies":"Pedobacter arcticus","taxonomyCheckStatus":"OK"},"checkmInfo":{"checkmMarkerSet":"Pedobacter","checkmMarkerSetRank":"genus","checkmSpeciesTaxId":752140,"checkmVersion":"v1.2.2","completeness":98.28,"completenessPercentile":100.0,"contamination":2.68},"currentAccession":"GCF_000302595.1","organism":{"infraspecificNames":{"strain":"A12"},"organismName":"Pedobacter arcticus A12","taxId":1206103},"pairedAccession":"GCA_000302595.1","sourceDatabase":"SOURCE_DATABASE_REFSEQ","typeMaterial":{"typeDisplayText":"assembly from type material","typeLabel":"TYPE_MATERIAL"},"wgsInfo":{"masterWgsUrl":"https://www.ncbi.nlm.nih.gov/nuccore/AKZJ00000000.1","wgsContigsUrl":"https://www.ncbi.nlm.nih.gov/Traces/wgs/AKZJ01","wgsProjectAccession":"AKZJ01"}}
{"accession":"GCF_000311825.1","annotationInfo":{"method":"Best-placed reference protein set; GeneMarkS-2+","name":"NCBI Prokaryotic Genome Annotation Pipeline (PGAP)","pipeline":"NCBI Prokaryotic Genome Annotation Pipeline (PGAP)","provider":"NCBI RefSeq","releaseDate":"2023-05-02","softwareVersion":"6.5","stats":{"geneCounts":{"nonCoding":33,"proteinCoding":1962,"pseudogene":34,"total":2029}}},"assemblyInfo":{"assemblyLevel":"Scaffold","assemblyName":"ASM31182v1","assemblyStatus":"current","assemblyType":"haploid","bioprojectAccession":"PRJEA82079","bioprojectLineage":[{"bioprojects":[{"accession":"PRJEA82079","title":"Peptoniphilus grossensis ph5 Genome sequencing and assembly"}]}],"biosample":{"accession":"SAMEA2271924","attributes":[{"name":"ENA-CHECKLIST","value":"ERC000011"},{"name":"ENA-FIRST-PUBLIC","value":"2013-12-19T12:09:22Z"},{"name":"ENA-LAST-UPDATE","value":"2018-03-09T10:32:28Z"},{"name":"External Id","value":"SAMEA2271924"},{"name":"INSDC center name","value":"EBI"},{"name":"INSDC first public","value":"2013-12-19T12:09:22Z"},{"name":"INSDC last update","value":"2018-03-09T10:32:28Z"},{"name":"INSDC status","value":"public"},{"name":"Submitter Id","value":"GCA_000311825"},{"name":"broker name","value":"ENA"},{"name":"geo_loc_name","value":"France:Marseille"},{"name":"host","value":"Homo sapiens"},{"name":"individual name","value":"GCA_000311825"},{"name":"isolate","value":"ph5"},{"name":"isolation_source","value":"host stool sample"},{"name":"sample_name","value":"GCA_000311825"},{"name":"scientific_name","value":"Peptoniphilus grossensis ph5"}],"description":{"organism":{"organismName":"Peptoniphilus grossensis ph5","taxId":1118057},"title":"BioSample entry for genome collection GCA_000311825"},"lastUpdated":"2024-02-06T05:49:09.000","models":["Generic"],"owner":{"name":"EBI"},"package":"Generic.1.0","publicationDate":"2013-12-19T00:00:00.000","sampleIds":[{"db":"SRA","value":"ERS379390"}],"status":{"status":"live","when":"2014-05-01T13:42:13.747"},"submissionDate":"2013-12-20T12:42:35.156"},"pairedAssembly":{"accession":"GCA_000311825.1","status":"current"},"refseqCategory":"representative genome","releaseDate":"2012-08-16","submitter":"URMITE CNRS UMR 6236 IRD 198"},"assemblyStats":{"contigL50":12,"contigN50":50951,"gcCount":"688391","gcPercent":34.0,"numberOfComponentSequences":77,"numberOfContigs":77,"numberOfScaffolds":8,"scaffoldL50":2,"scaffoldN50":623469,"totalSequenceLength":"2101866","totalUngappedLength":"2029837"},"averageNucleotideIdentity":{"bestAniMatch":{"ani":89.01,"assembly":"GCA_016908115.1","assemblyCoverage":70.56,"category":"type","organismName":"Peptoniphilus gorbachii","typeAssemblyCoverage":76.8},"category":"type","comment":"Assembly is the type_strain, mismatch is within genus and expected","matchStatus":"below_threshold_mismatch","submittedOrganism":"Peptoniphilus grossensis ph5","submittedSpecies":"Peptoniphilus grossensis","taxonomyCheckStatus":"OK"},"checkmInfo":{"checkmMarkerSet":"Peptoniphilus","checkmMarkerSetRank":"genus","checkmSpeciesTaxId":1465756,"checkmVersion":"v1.2.2","completeness":98.48,"completenessPercentile":100.0,"contamination":2.09},"currentAccession":"GCF_000311825.1","organism":{"infraspecificNames":{"strain":"ph5"},"organismName":"Peptoniphilus grossensis ph5","taxId":1118057},"pairedAccession":"GCA_000311825.1","sourceDatabase":"SOURCE_DATABASE_REFSEQ","typeMaterial":{"typeDisplayText":"assembly from type material","typeLabel":"TYPE_MATERIAL"},"wgsInfo":{"masterWgsUrl":"https://www.ncbi.nlm.nih.gov/nuccore/CAGX00000000.1","wgsContigsUrl":"https://www.ncbi.nlm.nih.gov/Traces/wgs/CAGX01","wgsProjectAccession":"CAGX01"}}
{"accession":"GCF_000311865.1","annotationInfo":{"method":"Best-placed reference protein set; GeneMarkS-2+","name":"NCBI Prokaryotic Genome Annotation Pipeline (PGAP)","pipeline":"NCBI Prokaryotic Genome Annotation Pipeline (PGAP)","provider":"NCBI RefSeq","releaseDate":"2023-05-02","softwareVersion":"6.5","stats":{"geneCounts":{"nonCoding":32,"proteinCoding":1655,"pseudogene":24,"total":1711}}},"assemblyInfo":{"assemblyLevel":"Scaffold","assemblyName":"ASM31186v1","assemblyStatus":"current","assemblyType":"haploid","bioprojectAccession":"PRJEA82275","bioprojectLineage":[{"bioprojects":[{"accession":"PRJEA82275","title":"Peptoniphilus obesi ph1 Genome sequencing and assembly"}]}],"biosample":{"accession":"SAMEA2272531","attributes":[{"name":"ENA-CHECKLIST","value":"ERC000011"},{"name":"ENA-FIRST-PUBLIC","value":"2013-12-19T12:09:22Z"},{"name":"ENA-LAST-UPDATE","value":"2018-03-09T10:33:22Z"},{"name":"External Id","value":"SAMEA2272531"},{"name":"INSDC center name","value":"EBI"},{"name":"INSDC first public","value":"2013-12-19T12:09:22Z"},{"name":"INSDC last update","value":"2018-03-09T10:33:22Z"},{"name":"INSDC status","value":"public"},{"name":"Submitter Id","value":"GCA_000311865"},{"name":"broker name","value":"ENA"},{"name":"geo_loc_name","value":"France:Marseille"},{"name":"host","value":"Homo sapiens"},{"name":"individual name","value":"GCA_000311865"},{"name":"isolate","value":"ph1"},{"name":"isolation_source","value":"host stool sample"},{"name":"sample_name","value":"GCA_000311865"},{"name":"scientific_name","value":"Peptoniphilus obesi ph1"}],"description":{"organism":{"organismName":"Peptoniphilus obesi ph1","taxId":1118062},"title":"BioSample entry for genome collection GCA_000311865"},"lastUpdated":"2024-02-06T05:56:54.000","models":["Generic"],"owner":{"name":"EBI"},"package":"Generic.1.0","publicationDate":"2013-12-19T00:00:00.000","sampleIds":[{"db":"SRA","value":"ERS379949"}],"status":{"status":"live","when":"2015-02-01T07:03:00.507"},"submissionDate":"2013-12-20T12:43:36.513"},"pairedAssembly":{"accession":"GCA_000311865.1","status":"current"},"refseqCategory":"representative genome","releaseDate":"2012-08-16","submitter":"URMITE CNRS UMR 6236 IRD 198"},"assemblyStats":{"contigL50":5,"contigN50":112673,"gcCount":"526907","gcPercent":30.0,"numberOfComponentSequences":33,"numberOfContigs":33,"numberOfScaffolds":5,"scaffoldL50":2,"scaffoldN50":419012,"totalSequenceLength":"1773998","totalUngappedLength":"1747868"},"averageNucleotideIdentity":{"bestAniMatch":{"ani":97.15,"assembly":"GCA_001457835.1","assemblyCoverage":4.22,"category":"type","organismName":"Fenollaria timonensis","typeAssemblyCoverage":4.24},"category":"type","comment":"Assembly is the type_strain, no match is expected","matchStatus":"low_coverage","submittedOrganism":"Peptoniphilus obesi ph1","submittedSpecies":"Peptoniphilus obesi","taxonomyCheckStatus":"OK"},"checkmInfo":{"checkmMarkerSet":"Peptoniphilus","checkmMarkerSetRank":"genus","checkmSpeciesTaxId":1472765,"checkmVersion":"v1.2.2","completeness":93.2,"completenessPercentile":100.0,"contamination":3.61},"currentAccession":"GCF_000311865.1","organism":{"infraspecificNames":{"strain":"ph1"},"organismName":"Peptoniphilus obesi ph1","taxId":1118062},"pairedAccession":"GCA_000311865.1","sourceDatabase":"SOURCE_DATABASE_REFSEQ","typeMaterial":{"typeDisplayText":"assembly from type material","typeLabel":"TYPE_MATERIAL"},"wgsInfo":{"masterWgsUrl":"https://www.ncbi.nlm.nih.gov/nuccore/CAHB00000000.1","wgsContigsUrl":"https://www.ncbi.nlm.nih.gov/Traces/wgs/CAHB01","wgsProjectAccession":"CAHB01"}}
{"accession":"GCF_000312025.1","annotationInfo":{"method":"Best-placed reference protein set; GeneMarkS-2+","name":"NCBI Prokaryotic Genome Annotation Pipeline (PGAP)","pipeline":"NCBI Prokaryotic Genome Annotation Pipeline (PGAP)","provider":"NCBI RefSeq","releaseDate":"2023-05-02","softwareVersion":"6.5","stats":{"geneCounts":{"nonCoding":26,"proteinCoding":1704,"pseudogene":140,"total":1870}}},"assemblyInfo":{"assemblyLevel":"Scaffold","assemblyName":"ASM31202v1","assemblyStatus":"current","assemblyType":"haploid","bioprojectAccession":"PRJEA82283","bioprojectLineage":[{"bioprojects":[{"accession":"PRJEA82283","title":"Peptoniphilus timonensis JC401 Genome sequencing and assembly"}]}],"biosample":{"accession":"SAMEA2272625","attributes":[{"name":"ENA-CHECKLIST","value":"ERC000011"},{"name":"ENA-FIRST-PUBLIC","value":"2013-12-19T12:09:22Z"},{"name":"ENA-LAST-UPDATE","value":"2018-03-09T10:33:52Z"},{"name":"External Id","value":"SAMEA2272625"},{"name":"INSDC center name","value":"EBI"},{"name":"INSDC first public","value":"2013-12-19T12:09:22Z"},{"name":"INSDC last update","value":"2018-03-09T10:33:52Z"},{"name":"INSDC status","value":"public"},{"name":"Submitter Id","value":"GCA_000312025"},{"name":"broker name","value":"ENA"},{"name":"geo_loc_name","value":"France:Marseille"},{"name":"host","value":"Homo sapiens"},{"name":"individual name","value":"GCA_000312025"},{"name":"isolate","value":"JC401"},{"name":"isolation_source","value":"host stool sample"},{"name":"sample_name","value":"GCA_000312025"},{"name":"scientific_name","value":"Peptoniphilus timonensis JC401"},{"name":"strain","value":"JC401"},{"name":"type-material","value":"type strain of Peptoniphilus timonensis"}],"description":{"organism":{"organismName":"Peptoniphilus timonensis JC401","taxId":1095770},"title":"BioSample entry for genome collection GCA_000312025"},"lastUpdated":"2024-02-06T05:58:57.000","models":["Generic"],"owner":{"name":"EBI"},"package":"Generic.1.0","publicationDate":"2013-12-19T00:00:00.000","sampleIds":[{"db":"SRA","value":"ERS380034"}],"status":{"status":"live","when":"2015-02-01T07:03:10.837"},"submissionDate":"2013-12-20T12:43:45.120"},"pairedAssembly":{"accession":"GCA_000312025.1","status":"current"},"refseqCategory":"representative genome","releaseDate":"2012-08-16","submitter":"URMITE CNRS UMR 6236 IRD 198"},"assemblyStats":{"contigL50":19,"contigN50":30180,"gcCount":"529694","gcPercent":30.5,"numberOfComponentSequences":100,"numberOfContigs":100,"numberOfScaffolds":7,"scaffoldL50":2,"scaffoldN50":322951,"totalSequenceLength":"1758598","totalUngappedLength":"1726703"},"averageNucleotideIdentity":{"bestAniMatch":{"ani":96.76,"assembly":"GCA_001517665.2","assemblyCoverage":83.87,"category":"type","organismName":"Peptoniphilus phoceensis","typeAssemblyCoverage":83.25},"category":"type","comment":"Assembly is the type_strain, mismatch is within genus and expected","matchStatus":"mismatch","submittedOrganism":"Peptoniphilus timonensis JC401","submittedSpecies":"Peptoniphilus timonensis","taxonomyCheckStatus":"OK"},"checkmInfo":{"checkmMarkerSet":"Peptoniphilus","checkmMarkerSetRank":"genus","checkmSpeciesTaxId":1268254,"checkmVersion":"v1.2.2","completeness":82.73,"completenessPercentile":100.0,"contamination":5.0},"currentAccession":"GCF_000312025.1","organism":{"infraspecificNames":{"strain":"JC401"},"organismName":"Peptoniphilus timonensis JC401","taxId":1095770},"pairedAccession":"GCA_000312025.1","sourceDatabase":"SOURCE_DATABASE_REFSEQ","typeMaterial":{"typeDisplayText":"assembly from type material","typeLabel":"TYPE_MATERIAL"},"wgsInfo":{"masterWgsUrl":"https://www.ncbi.nlm.nih.gov/nuccore/CAHE00000000.1","wgsContigsUrl":"https://www.ncbi.nlm.nih.gov/Traces/wgs/CAHE01","wgsProjectAccession":"CAHE01"}}
{"accession":"GCF_000312445.1","annotationInfo":{"method":"Best-placed reference protein set; GeneMarkS-2+","name":"NCBI Prokaryotic Genome Annotation Pipeline (PGAP)","pipeline":"NCBI Prokaryotic Genome Annotation Pipeline (PGAP)","provider":"NCBI RefSeq","releaseDate":"2023-05-02","softwareVersion":"6.5","stats":{"geneCounts":{"nonCoding":55,"proteinCoding":1967,"pseudogene":56,"total":2078}}},"assemblyInfo":{"assemblyLevel":"Scaffold","assemblyName":"ASM31244v1","assemblyStatus":"current","assemblyType":"haploid","bioprojectAccession":"PRJEB57","bioprojectLineage":[{"bioprojects":[{"accession":"PRJEB57","title":"Phocaeicola abscessus genome sequencing"}]}],"biosample":{"accession":"SAMEA2272382","attributes":[{"name":"ENA-CHECKLIST","value":"ERC000011"},{"name":"ENA-FIRST-PUBLIC","value":"2013-12-19"},{"name":"ENA-LAST-UPDATE","value":"2013-12-09"},{"name":"External Id","value":"SAMEA2272382"},{"name":"INSDC center alias","value":"EBI"},{"name":"INSDC center name","value":"European Bioinformatics Institute"},{"name":"INSDC first public","value":"2013-12-19T12:09:22Z"},{"name":"INSDC last update","value":"2013-12-09T15:24:00Z"},{"name":"INSDC status","value":"public"},{"name":"strain","value":"CCUG 55929"},{"name":"Submitter Id","value":"GCA_000312445"},{"name":"broker name","value":"European Nucleotide Archive"},{"name":"individual_name","value":"GCA_000312445"},{"name":"sample_name","value":"GCA_000312445"},{"name":"type-material","value":"type strain of Phocaeicola abscessus"}],"description":{"organism":{"organismName":"Phocaeicola abscessus CCUG 55929","taxId":1204719},"title":"BioSample entry for genome collection GCA_000312445"},"lastUpdated":"2021-08-20T06:56:15.000","models":["Generic"],"owner":{"name":"EBI"},"package":"Generic.1.0","publicationDate":"2013-12-19T00:00:00.000","sampleIds":[{"db":"SRA","value":"ERS379810"}],"status":{"status":"live","when":"2015-02-01T07:02:13.843"},"submissionDate":"2013-12-20T12:43:24.310"},"pairedAssembly":{"accession":"GCA_000312445.1","status":"current"},"refseqCategory":"representative genome","releaseDate":"2012-10-03","submitter":"ebi"},"assemblyStats":{"contigL50":4,"contigN50":299731,"gcCount":"1197393","gcPercent":47.5,"numberOfComponentSequences":33,"numberOfContigs":33,"numberOfScaffolds":14,"scaffoldL50":2,"scaffoldN50":584143,"totalSequenceLength":"2536876","totalUngappedLength":"2530631"},"averageNucleotideIdentity":{"bestAniMatch":{"ani":92.98,"assembly":"GCA_014195585.1","assemblyCoverage":1.28,"category":"type","organismName":"Alloprevotella rava","typeAssemblyCoverage":1.26},"category":"type","comment":"Assembly is the type_strain, no match is expected","matchStatus":"low_coverage","submittedOrganism":"Phocaeicola abscessus CCUG 55929","submittedSpecies":"Phocaeicola abscessus","taxonomyCheckStatus":"OK"},"checkmInfo":{"checkmMarkerSet":"Bacteroidaceae","checkmMarkerSetRank":"family","checkmSpeciesTaxId":555313,"checkmVersion":"v1.2.2","completeness":91.61,"completenessPercentile":100.0,"contamination":0.71},"currentAccession":"GCF_000312445.1","organism":{"infraspecificNames":{"strain":"CCUG 55929"},"organismName":"Phocaeicola abscessus CCUG 55929","taxId":1204719},"pairedAccession":"GCA_000312445.1","sourceDatabase":"SOURCE_DATABASE_REFSEQ","typeMaterial":{"typeDisplayText":"assembly from type material","typeLabel":"TYPE_MATERIAL"},"wgsInfo":{"masterWgsUrl":"https://www.ncbi.nlm.nih.gov/nuccore/CAKQ00000000.1","wgsContigsUrl":"https://www.ncbi.nlm.nih.gov/Traces/wgs/CAKQ01","wgsProjectAccession":"CAKQ01"}}
{"accession":"GCF_000314995.1","annotationInfo":{"method":"Best-placed reference protein set; GeneMarkS-2+","name":"NCBI Prokaryotic Genome Annotation Pipeline (PGAP)","pipeline":"NCBI Prokaryotic Genome Annotation Pipeline (PGAP)","provider":"NCBI RefSeq","releaseDate":"2023-12-24","softwareVersion":"6.6","stats":{"geneCounts":{"nonCoding":57,"proteinCoding":5067,"pseudogene":53,"total":5177}}},"assemblyInfo":{"assemblyLevel":"Contig","assemblyMethod":"GS De Novo Assembler v. 2.3","assemblyName":"ASM31499v1","assemblyStatus":"current","assemblyType":"haploid","bioprojectAccession":"PRJDB28","bioprojectLineage":[{"bioprojects":[{"accession":"PRJDB28","title":"draft genome of Glaciecola arctica BSs20135"}]}],"biosample":{"accession":"SAMD00036601","attributes":[{"name":"sample_name","value":"BAEO"},{"name":"strain","value":"BSs20135"},{"name":"type-material","value":"type strain of Glaciecola arctica"}],"bioprojects":[{"accession":"PRJDB28"}],"description":{"organism":{"organismName":"Paraglaciecola arctica BSs20135","taxId":493475},"title":"Generic sample from Paraglaciecola arctica BSs20135"},"lastUpdated":"2018-07-02T23:44:02.000","models":["Generic"],"owner":{"name":"DDBJ"},"package":"Generic.1.0","publicationDate":"2015-12-03T00:00:00.000","status":{"status":"live","when":"2015-12-04T01:00:27.009"},"submissionDate":"2015-12-04T01:00:27.000"},"pairedAssembly":{"accession":"GCA_000314995.1","annotationName":"Annotation submitted by Shandong University","status":"current"},"refseqCategory":"representative genome","releaseDate":"2012-10-30","sequencingTech":"454 FLX","submitter":"Shandong University"},"assemblyStats":{"contigL50":13,"contigN50":128162,"gcCount":"2391410","gcPercent":40.0,"genomeCoverage":"23.0x","numberOfComponentSequences":72,"numberOfContigs":72,"totalSequenceLength":"5964456","totalUngappedLength":"5964456"},"averageNucleotideIdentity":{"bestAniMatch":{"ani":83.45,"assembly":"GCA_000347635.1","assemblyCoverage":30.8,"category":"type","organismName":"Paraglaciecola psychrophila","typeAssemblyCoverage":33.93},"category":"type","comment":"Assembly is the type_strain, mismatch is within genus and expected","matchStatus":"below_threshold_mismatch","submittedOrganism":"Paraglaciecola arctica BSs20135","submittedSpecies":"Paraglaciecola arctica","taxonomyCheckStatus":"OK"},"checkmInfo":{"checkmMarkerSet":"Alteromonadaceae","checkmMarkerSetRank":"family","checkmSpeciesTaxId":1128911,"checkmVersion":"v1.2.2","completeness":99.24,"completenessPercentile":100.0,"contamination":1.71},"currentAccession":"GCF_000314995.1","organism":{"infraspecificNames":{"strain":"BSs20135"},"organismName":"Paraglaciecola arctica BSs20135","taxId":493475},"pairedAccession":"GCA_000314995.1","sourceDatabase":"SOURCE_DATABASE_REFSEQ","typeMaterial":{"typeDisplayText":"assembly from type material","typeLabel":"TYPE_MATERIAL"},"wgsInfo":{"masterWgsUrl":"https://www.ncbi.nlm.nih.gov/nuccore/BAEO00000000.1","wgsContigsUrl":"https://www.ncbi.nlm.nih.gov/Traces/wgs/BAEO01","wgsProjectAccession":"BAEO01"}}
{"accession":"GCF_000315015.1","annotationInfo":{"method":"Best-placed reference protein set; GeneMarkS-2+","name":"NCBI Prokaryotic Genome Annotation Pipeline (PGAP)","pipeline":"NCBI Prokaryotic Genome Annotation Pipeline (PGAP)","provider":"NCBI RefSeq","releaseDate":"2023-12-24","softwareVersion":"6.6","stats":{"geneCounts":{"nonCoding":62,"proteinCoding":4297,"pseudogene":52,"total":4411}}},"assemblyInfo":{"assemblyLevel":"Contig","assemblyMethod":"GS De Novo Assembler v. 2.3","assemblyName":"ASM31501v1","assemblyStatus":"current","assemblyType":"haploid","bioprojectAccession":"PRJDB29","bioprojectLineage":[{"bioprojects":[{"accession":"PRJDB29","title":"draft genome of Glaciecola mesophila KMM 241"}]}],"biosample":{"accession":"SAMD00036602","attributes":[{"name":"sample_name","value":"BAEP"},{"name":"strain","value":"KMM 241"},{"name":"type-material","value":"type strain of Glaciecola mesophila"}],"bioprojects":[{"accession":"PRJDB29"}],"description":{"organism":{"organismName":"Paraglaciecola mesophila KMM 241","taxId":1128912},"title":"Generic sample from Paraglaciecola mesophila KMM 241"},"lastUpdated":"2018-07-02T23:44:02.000","models":["Generic"],"owner":{"name":"DDBJ"},"package":"Generic.1.0","publicationDate":"2015-12-03T00:00:00.000","status":{"status":"live","when":"2015-12-04T01:00:27.563"},"submissionDate":"2015-12-04T01:00:27.000"},"pairedAssembly":{"accession":"GCA_000315015.1","annotationName":"Annotation submitted by Shandong University","status":"current"},"refseqCategory":"representative genome","releaseDate":"2012-10-30","sequencingTech":"454 FLX","submitter":"Shandong University"},"assemblyStats":{"contigL50":13,"contigN50":137383,"gcCount":"2240666","gcPercent":44.5,"genomeCoverage":"24.0x","numberOfComponentSequences":90,"numberOfContigs":90,"totalSequenceLength":"5055761","totalUngappedLength":"5055761"},"averageNucleotideIdentity":{"bestAniMatch":{"ani":83.57,"assembly":"GCA_000314935.1","assemblyCoverage":49.76,"category":"type","organismName":"Paraglaciecola agarilytica","typeAssemblyCoverage":44.49},"category":"type","comment":"Assembly is the type_strain, mismatch is within genus and expected","matchStatus":"below_threshold_mismatch","submittedOrganism":"Paraglaciecola mesophila KMM 241","submittedSpecies":"Paraglaciecola mesophila","taxonomyCheckStatus":"OK"},"checkmInfo":{"checkmMarkerSet":"Alteromonadaceae","checkmMarkerSetRank":"family","checkmSpeciesTaxId":197222,"checkmVersion":"v1.2.2","completeness":100.0,"completenessPercentile":100.0,"contamination":0.51},"currentAccession":"GCF_000315015.1","organism":{"infraspecificNames":{"strain":"KMM 241"},"organismName":"Paraglaciecola mesophila KMM 241","taxId":1128912},"pairedAccession":"GCA_000315015.1","sourceDatabase":"SOURCE_DATABASE_REFSEQ","typeMaterial":{"typeDisplayText":"assembly from type material","typeLabel":"TYPE_MATERIAL"},"wgsInfo":{"masterWgsUrl":"https://www.ncbi.nlm.nih.gov/nuccore/BAEP00000000.1","wgsContigsUrl":"https://www.ncbi.nlm.nih.gov/Traces/wgs/BAEP01","wgsProjectAccession":"BAEP01"}}
{"accession":"GCF_000315055.1","annotationInfo":{"method":"Best-placed reference protein set; GeneMarkS-2+","name":"NCBI Prokaryotic Genome Annotation Pipeline (PGAP)","pipeline":"NCBI Prokaryotic Genome Annotation Pipeline (PGAP)","provider":"NCBI RefSeq","releaseDate":"2023-12-24","softwareVersion":"6.6","stats":{"geneCounts":{"nonCoding":54,"proteinCoding":4485,"pseudogene":99,"total":4638}}},"assemblyInfo":{"assemblyLevel":"Contig","assemblyMethod":"GS De Novo Assembler v. 2.3","assemblyName":"ASM31505v1","assemblyStatus":"current","assemblyType":"haploid","bioprojectAccession":"PRJDB32","bioprojectLineage":[{"bioprojects":[{"accession":"PRJDB32","title":"draft genome of Glaciecola polaris LMG 21857"}]}],"biosample":{"accession":"SAMD00036604","attributes":[{"name":"sample_name","value":"BAER"},{"name":"strain","value":"LMG 21857"},{"name":"type-material","value":"type strain of Glaciecola polaris"}],"bioprojects":[{"accession":"PRJDB32"}],"description":{"organism":{"organismName":"Paraglaciecola polaris LMG 21857","taxId":1129793},"title":"Generic sample from Paraglaciecola polaris LMG 21857"},"lastUpdated":"2018-07-02T23:44:02.000","models":["Generic"],"owner":{"name":"DDBJ"},"package":"Generic.1.0","publicationDate":"2015-12-03T00:00:00.000","status":{"status":"live","when":"2015-12-04T01:00:28.640"},"submissionDate":"2015-12-04T01:00:28.000"},"pairedAssembly":{"accession":"GCA_000315055.1","annotationName":"Annotation submitted by Shandong University","status":"current"},"refseqCategory":"representative genome","releaseDate":"2012-10-30","sequencingTech":"454 FLX","submitter":"Shandong University"},"assemblyStats":{"contigL50":18,"contigN50":83590,"gcCount":"2309392","gcPercent":44.0,"genomeCoverage":"21.0x","numberOfComponentSequences":146,"numberOfContigs":146,"totalSequenceLength":"5239503","totalUngappedLength":"5239503"},"averageNucleotideIdentity":{"bestAniMatch":{"ani":81.53,"assembly":"GCA_000314935.1","assemblyCoverage":28.09,"category":"type","organismName":"Paraglaciecola agarilytica","typeAssemblyCoverage":26.03},"category":"type","comment":"Assembly is the type_strain, mismatch is within genus and expected","matchStatus":"below_threshold_mismatch","submittedOrganism":"Paraglaciecola polaris LMG 21857","submittedSpecies":"Paraglaciecola polaris","taxonomyCheckStatus":"OK"},"checkmInfo":{"checkmMarkerSet":"Alteromonadaceae","checkmMarkerSetRank":"family","checkmSpeciesTaxId":222814,"checkmVersion":"v1.2.2","completeness":98.99,"completenessPercentile":100.0,"contamination":0.34},"currentAccession":"GCF_000315055.1","organism":{"infraspecificNames":{"strain":"LMG 21857"},"organismName":"Paraglaciecola polaris LMG 21857","taxId":1129793},"pairedAccession":"GCA_000315055.1","sourceDatabase":"SOURCE_DATABASE_REFSEQ","typeMaterial":{"typeDisplayText":"assembly from type material","typeLabel":"TYPE_MATERIAL"},"wgsInfo":{"masterWgsUrl":"https://www.ncbi.nlm.nih.gov/nuccore/BAER00000000.1","wgsContigsUrl":"https://www.ncbi.nlm.nih.gov/Traces/wgs/BAER01","wgsProjectAccession":"BAER01"}}
{"accession":"GCF_000315075.1","annotationInfo":{"method":"Best-placed reference protein set; GeneMarkS-2+","name":"NCBI Prokaryotic Genome Annotation Pipeline (PGAP)","pipeline":"NCBI Prokaryotic Genome Annotation Pipeline (PGAP)","provider":"NCBI RefSeq","releaseDate":"2023-12-24","softwareVersion":"6.6","stats":{"geneCounts":{"nonCoding":58,"proteinCoding":4596,"pseudogene":182,"total":4836}}},"assemblyInfo":{"assemblyLevel":"Contig","assemblyMethod":"GS De Novo Assembler v. 2.3","assemblyName":"ASM31507v1","assemblyStatus":"current","assemblyType":"haploid","bioprojectAccession":"PRJDB33","bioprojectLineage":[{"bioprojects":[{"accession":"PRJDB33","title":"draft genome of Glaciecola psychrophila 170"}]}],"biosample":{"accession":"SAMD00036605","attributes":[{"name":"sample_name","value":"BAES"},{"name":"strain","value":"170"},{"name":"type-material","value":"type strain of Glaciecola psychrophila"}],"bioprojects":[{"accession":"PRJDB33"}],"description":{"organism":{"organismName":"Paraglaciecola psychrophila 170","taxId":1129794},"title":"Generic sample from Paraglaciecola psychrophila 170"},"lastUpdated":"2018-07-02T23:44:02.000","models":["Generic"],"owner":{"name":"DDBJ"},"package":"Generic.1.0","publicationDate":"2015-12-03T00:00:00.000","status":{"status":"live","when":"2015-12-04T01:00:29.692"},"submissionDate":"2015-12-04T01:00:29.000"},"pairedAssembly":{"accession":"GCA_000315075.1","annotationName":"Annotation submitted by Shandong University","status":"current"},"refseqCategory":"representative genome","releaseDate":"2012-10-30","sequencingTech":"454 FLX","submitter":"Shandong University"},"assemblyStats":{"contigL50":17,"contigN50":113583,"gcCount":"2149917","gcPercent":40.5,"genomeCoverage":"26.0x","numberOfComponentSequences":107,"numberOfContigs":107,"totalSequenceLength":"5335596","totalUngappedLength":"5335596"},"averageNucleotideIdentity":{"bestAniMatch":{"ani":99.97,"assembly":"GCA_000347635.1","assemblyCoverage":99.94,"category":"type","organismName":"Paraglaciecola psychrophila","typeAssemblyCoverage":98.5},"category":"type","comment":"na","matchStatus":"species_match","submittedAniMatch":{"ani":99.97,"assembly":"GCA_000347635.1","assemblyCoverage":99.94,"category":"type","organismName":"Paraglaciecola psychrophila 170","typeAssemblyCoverage":98.5},"submittedOrganism":"Paraglaciecola psychrophila 170","submittedSpecies":"Paraglaciecola psychrophila","taxonomyCheckStatus":"OK"},"checkmInfo":{"checkmMarkerSet":"Alteromonadaceae","checkmMarkerSetRank":"family","checkmSpeciesTaxId":326544,"checkmVersion":"v1.2.2","completeness":99.16,"completenessPercentile":100.0,"contamination":2.03},"currentAccession":"GCF_000315075.1","organism":{"infraspecificNames":{"strain":"170"},"organismName":"Paraglaciecola psychrophila 170","taxId":1129794},"pairedAccession":"GCA_000315075.1","sourceDatabase":"SOURCE_DATABASE_REFSEQ","typeMaterial":{"typeDisplayText":"assembly from type material","typeLabel":"TYPE_MATERIAL"},"wgsInfo":{"masterWgsUrl":"https://www.ncbi.nlm.nih.gov/nuccore/BAES00000000.1","wgsContigsUrl":"https://www.ncbi.nlm.nih.gov/Traces/wgs/BAES01","wgsProjectAccession":"BAES01"}}
{"accession":"GCF_000321025.1","annotationInfo":{"method":"Best-placed reference protein set; GeneMarkS-2+","name":"GCF_000321025.1-RS_2024_03_21","pipeline":"NCBI Prokaryotic Genome Annotation Pipeline (PGAP)","provider":"NCBI RefSeq","releaseDate":"2024-03-21","softwareVersion":"6.7","stats":{"geneCounts":{"nonCoding":48,"proteinCoding":1713,"pseudogene":28,"total":1789}}},"assemblyInfo":{"assemblyLevel":"Scaffold","assemblyName":"ASM32102v1","assemblyStatus":"current","assemblyType":"haploid","bioprojectAccession":"PRJEA70541","bioprojectLineage":[{"bioprojects":[{"accession":"PRJEA70541","title":"Peptoniphilus sp. JC140 Genome sequencing"}]}],"biosample":{"accession":"SAMEA2272315","attributes":[{"name":"ENA-CHECKLIST","value":"ERC000011"},{"name":"ENA-FIRST-PUBLIC","value":"2013-12-19T12:09:22Z"},{"name":"ENA-LAST-UPDATE","value":"2018-03-09T10:32:28Z"},{"name":"External Id","value":"SAMEA2272315"},{"name":"INSDC center name","value":"EBI"},{"name":"INSDC first public","value":"2013-12-19T12:09:22Z"},{"name":"INSDC last update","value":"2018-03-09T10:32:28Z"},{"name":"INSDC status","value":"public"},{"name":"Submitter Id","value":"GCA_000321025"},{"name":"broker name","value":"ENA"},{"name":"geo_loc_name","value":"Senegal"},{"name":"host","value":"Homo sapiens"},{"name":"individual name","value":"GCA_000321025"},{"name":"isolation_source","value":"host stool sample"},{"name":"sample_name","value":"GCA_000321025"},{"name":"scientific_name","value":"Peptoniphilus senegalensis JC140"},{"name":"strain","value":"type strain: JC140"},{"name":"type-material","value":"type strain of Peptoniphilus senegalensis"}],"description":{"organism":{"organismName":"Peptoniphilus senegalensis JC140","taxId":1033744},"title":"BioSample entry for genome collection GCA_000321025"},"lastUpdated":"2024-02-06T05:52:23.000","models":["Generic"],"owner":{"name":"EBI"},"package":"Generic.1.0","publicationDate":"2013-12-19T00:00:00.000","sampleIds":[{"db":"SRA","value":"ERS379751"}],"status":{"status":"live","when":"2015-01-29T06:55:47.333"},"submissionDate":"2013-12-20T12:43:19.530"},"comments":"454 FLX titanium and de novo assembly using newbler","pairedAssembly":{"accession":"GCA_000321025.1","status":"current"},"refseqCategory":"representative genome","releaseDate":"2012-12-06","submitter":"laboratoire URMITE CNRS 6236"},"assemblyStats":{"contigL50":8,"contigN50":90361,"gcCount":"585590","gcPercent":32.0,"numberOfComponentSequences":64,"numberOfContigs":64,"numberOfScaffolds":29,"scaffoldL50":2,"scaffoldN50":815711,"totalSequenceLength":"1851340","totalUngappedLength":"1816348"},"averageNucleotideIdentity":{"bestAniMatch":{"ani":87.91,"assembly":"GCA_000311825.1","assemblyCoverage":75.62,"category":"type","organismName":"Peptoniphilus grossensis","typeAssemblyCoverage":67.67},"category":"type","comment":"Assembly is the type_strain, mismatch is within genus and expected","matchStatus":"below_threshold_mismatch","submittedOrganism":"Peptoniphilus senegalensis JC140","submittedSpecies":"Peptoniphilus senegalensis","taxonomyCheckStatus":"OK"},"checkmInfo":{"checkmMarkerSet":"Peptoniphilus","checkmMarkerSetRank":"genus","checkmSpeciesTaxId":1465757,"checkmVersion":"v1.2.2","completeness":95.9,"completenessPercentile":100.0,"contamination":2.16},"currentAccession":"GCF_000321025.1","organism":{"infraspecificNames":{"strain":"type strain: JC140"},"organismName":"Peptoniphilus senegalensis JC140","taxId":1033744},"pairedAccession":"GCA_000321025.1","sourceDatabase":"SOURCE_DATABASE_REFSEQ","typeMaterial":{"typeDisplayText":"assembly from type material","typeLabel":"TYPE_MATERIAL"},"wgsInfo":{"masterWgsUrl":"https://www.ncbi.nlm.nih.gov/nuccore/CAEL00000000.1","wgsContigsUrl":"https://www.ncbi.nlm.nih.gov/Traces/wgs/CAEL01","wgsProjectAccession":"CAEL01"}}
{"accession":"GCF_000331515.1","annotationInfo":{"method":"Best-placed reference protein set; GeneMarkS-2+","name":"NCBI Prokaryotic Genome Annotation Pipeline (PGAP)","pipeline":"NCBI Prokaryotic Genome Annotation Pipeline (PGAP)","provider":"NCBI RefSeq","releaseDate":"2024-02-16","softwareVersion":"6.6","stats":{"geneCounts":{"nonCoding":70,"proteinCoding":4777,"pseudogene":43,"total":4890}}},"assemblyInfo":{"assemblyLevel":"Contig","assemblyMethod":"CLC NGS Cell v. 5.5","assemblyName":"Photobacterium marinum AK15","assemblyStatus":"current","assemblyType":"haploid","bioprojectAccession":"PRJNA176474","bioprojectLineage":[{"bioprojects":[{"accession":"PRJNA176474","title":"Photobacterium marinum strain:AK15 Genome sequencing and assembly"}]}],"biosample":{"accession":"SAMN02469996","attributes":[{"name":"strain","value":"AK15"},{"name":"isolation_source","value":"sediment"},{"name":"geo_loc_name","value":"India:Palk Bay"},{"name":"type-material","value":"type strain of Photobacterium marinum"}],"bioprojects":[{"accession":"PRJNA176474"}],"description":{"organism":{"organismName":"Photobacterium marinum","taxId":1056511},"title":"Sample from Photobacterium marinum"},"lastUpdated":"2019-06-20T16:45:32.065","models":["Generic"],"owner":{"name":"NCBI"},"package":"Generic.1.0","publicationDate":"2013-12-19T00:00:00.000","sampleIds":[{"label":"Sample name","value":"AMZO"}],"status":{"status":"live","when":"2013-12-19T13:16:23.030"},"submissionDate":"2013-12-19T13:09:50.193"},"comments":"Bacteria and source DNA available from AnilKumar Pinnaka, Microbial Type Tissue Culture and Collection, Institute of Microbial Technology, Chandigarh, India","pairedAssembly":{"accession":"GCA_000331515.1","annotationName":"Annotation submitted by Institute of Microbial Technology","status":"current"},"refseqCategory":"representative genome","releaseDate":"2013-01-11","sequencingTech":"Illumina HiSeq","submitter":"Institute of Microbial Technology"},"assemblyStats":{"contigL50":8,"contigN50":179358,"gcCount":"2560090","gcPercent":46.0,"genomeCoverage":"500.0x","numberOfComponentSequences":83,"numberOfContigs":83,"totalSequenceLength":"5536962","totalUngappedLength":"5536962"},"averageNucleotideIdentity":{"bestAniMatch":{"ani":83.01,"assembly":"GCA_000730475.1","assemblyCoverage":11.18,"category":"type","organismName":"Photobacterium sanctipauli","typeAssemblyCoverage":10.88},"category":"type","comment":"Assembly is the type_strain, mismatch is within genus and expected","matchStatus":"below_threshold_mismatch","submittedOrganism":"Photobacterium marinum","submittedSpecies":"Photobacterium marinum","taxonomyCheckStatus":"OK"},"checkmInfo":{"checkmMarkerSet":"Photobacterium","checkmMarkerSetRank":"genus","checkmSpeciesTaxId":1056511,"checkmVersion":"v1.2.2","completeness":94.85,"completenessPercentile":100.0,"contamination":5.41},"currentAccession":"GCF_000331515.1","organism":{"infraspecificNames":{"strain":"AK15"},"organismName":"Photobacterium marinum","taxId":1056511},"pairedAccession":"GCA_000331515.1","sourceDatabase":"SOURCE_DATABASE_REFSEQ","typeMaterial":{"typeDisplayText":"assembly from type material","typeLabel":"TYPE_MATERIAL"},"wgsInfo":{"masterWgsUrl":"https://www.ncbi.nlm.nih.gov/nuccore/AMZO00000000.1","wgsContigsUrl":"https://www.ncbi.nlm.nih.gov/Traces/wgs/AMZO01","wgsProjectAccession":"AMZO01"}}
{"accession":"GCF_000342045.1","annotationInfo":{"method":"Best-placed reference protein set; GeneMarkS-2+","name":"NCBI Prokaryotic Genome Annotation Pipeline (PGAP)","pipeline":"NCBI Prokaryotic Genome Annotation Pipeline (PGAP)","provider":"NCBI RefSeq","releaseDate":"2023-12-17","softwareVersion":"6.6","stats":{"geneCounts":{"nonCoding":53,"proteinCoding":4643,"pseudogene":109,"total":4805}}},"assemblyInfo":{"assemblyLevel":"Contig","assemblyMethod":"Newbler v. 2.6","assemblyName":"MagSO-1_1.0","assemblyStatus":"current","assemblyType":"haploid","bioprojectAccession":"PRJNA187412","bioprojectLineage":[{"bioprojects":[{"accession":"PRJNA187412","title":"Paramagnetospirillum caucaseum strain:SO-1 Genome sequencing and assembly"}]}],"biosample":{"accession":"SAMN02469417","attributes":[{"name":"strain","value":"SO-1"},{"name":"identified_by","value":"Dziuba MV"},{"name":"collection_date","value":"2012-02-20"},{"name":"isolation_source","value":"freshwater sediment of the River Olkhovka"},{"name":"geo_loc_name","value":"Russia:Krasnodar krai"},{"name":"collected_by","value":"Gorlenko VM"},{"name":"type-material","value":"type strain of Magnetospirillum caucaseum"}],"bioprojects":[{"accession":"PRJNA187412"}],"description":{"organism":{"organismName":"Paramagnetospirillum caucaseum","taxId":1244869},"title":"Sample from Paramagnetospirillum caucaseum"},"lastUpdated":"2023-12-12T21:08:21.426","models":["Generic"],"owner":{"name":"NCBI"},"package":"Generic.1.0","publicationDate":"2013-12-19T00:00:00.000","sampleIds":[{"label":"Sample name","value":"AONQ"}],"status":{"status":"live","when":"2013-12-19T13:06:27.857"},"submissionDate":"2013-12-19T13:01:06.310"},"comments":"Annotation was added by the NCBI Prokaryotic Genomes Automatic Annotation Pipeline Group. Information about the Pipeline can be found here: http://www.ncbi.nlm.nih.gov/genomes/static/Pipeline.html. Please be aware that the annotation is done automatically with little or no manual curation.","pairedAssembly":{"accession":"GCA_000342045.1","annotationName":"Annotation submitted by Centre Bioengineering RAS","status":"current"},"refseqCategory":"representative genome","releaseDate":"2013-02-26","sequencingTech":"454 GS-FLX Titanium","submitter":"Centre Bioengineering RAS"},"assemblyStats":{"contigL50":27,"contigN50":55386,"gcCount":"3213544","gcPercent":66.0,"genomeCoverage":"19.0x","numberOfComponentSequences":236,"numberOfContigs":236,"totalSequenceLength":"4870514","totalUngappedLength":"4870514"},"averageNucleotideIdentity":{"bestAniMatch":{"ani":88.35,"assembly":"GCA_000009985.1","assemblyCoverage":66.05,"category":"type","organismName":"Paramagnetospirillum magneticum","typeAssemblyCoverage":64.77},"category":"type","comment":"Assembly is the type_strain, mismatch is within genus and expected","matchStatus":"below_threshold_mismatch","submittedOrganism":"Paramagnetospirillum caucaseum","submittedSpecies":"Paramagnetospirillum caucaseum","taxonomyCheckStatus":"OK"},"checkmInfo":{"checkmMarkerSet":"Rhodospirillales","checkmMarkerSetRank":"order","checkmSpeciesTaxId":1244869,"checkmVersion":"v1.2.2","completeness":98.68,"completenessPercentile":100.0,"contamination":0.44},"currentAccession":"GCF_000342045.1","organism":{"infraspecificNames":{"strain":"SO-1"},"organismName":"Paramagnetospirillum caucaseum","taxId":1244869},"pairedAccession":"GCA_000342045.1","sourceDatabase":"SOURCE_DATABASE_REFSEQ","typeMaterial":{"typeDisplayText":"assembly from type material","typeLabel":"TYPE_MATERIAL"},"wgsInfo":{"masterWgsUrl":"https://www.ncbi.nlm.nih.gov/nuccore/AONQ00000000.1","wgsContigsUrl":"https://www.ncbi.nlm.nih.gov/Traces/wgs/AONQ01","wgsProjectAccession":"AONQ01"}}
{"accession":"GCF_000367525.1","annotationInfo":{"method":"Best-placed reference protein set; GeneMarkS-2+","name":"NCBI Prokaryotic Genome Annotation Pipeline (PGAP)","pipeline":"NCBI Prokaryotic Genome Annotation Pipeline (PGAP)","provider":"NCBI RefSeq","releaseDate":"2024-01-16","softwareVersion":"6.6","stats":{"geneCounts":{"nonCoding":53,"proteinCoding":2959,"pseudogene":115,"total":3127}}},"assemblyInfo":{"assemblyLevel":"Scaffold","assemblyName":"ASM36752v2","assemblyStatus":"current","assemblyType":"haploid","bioprojectAccession":"PRJEB34","bioprojectLineage":[{"bioprojects":[{"accession":"PRJEB34","title":"A metabolic model for Tetrasphaera elongata involved in enhanced biological phosphorus removal in wastewater treatment based on whole genome sequence data"}]}],"biosample":{"accession":"SAMEA2272747","attributes":[{"name":"ENA-CHECKLIST","value":"ERC000011"},{"name":"ENA-FIRST-PUBLIC","value":"2013-12-19"},{"name":"ENA-LAST-UPDATE","value":"2013-12-09"},{"name":"External Id","value":"SAMEA2272747"},{"name":"INSDC center alias","value":"EBI"},{"name":"INSDC center name","value":"European Bioinformatics Institute"},{"name":"INSDC first public","value":"2013-12-19T12:09:22Z"},{"name":"INSDC last update","value":"2013-12-09T15:24:12Z"},{"name":"INSDC status","value":"public"},{"name":"strain","value":"Lp2"},{"name":"Submitter Id","value":"GCA_000367525"},{"name":"broker name","value":"European Nucleotide Archive"},{"name":"individual_name","value":"GCA_000367525"},{"name":"sample_name","value":"GCA_000367525"},{"name":"type-material","value":"type strain of Tetrasphaera elongata"}],"description":{"organism":{"organismName":"Phycicoccus elongatus Lp2","taxId":1193181},"title":"BioSample entry for genome collection GCA_000367525"},"lastUpdated":"2021-08-20T06:56:29.000","models":["Generic"],"owner":{"name":"EBI"},"package":"Generic.1.0","publicationDate":"2013-12-19T00:00:00.000","sampleIds":[{"db":"SRA","value":"ERS380145"}],"status":{"status":"live","when":"2015-02-01T07:03:14.270"},"submissionDate":"2013-12-20T12:43:57.676"},"comments":"Annotation results relative to BLAST similarities, COG assignations, enzymatic function prediction (PRIAM software), TMHMM, PsortB and SignalP predictions, and synteny conservation (Syntonizer software) are available in the MicroScope annotation platform\nhttp://www.genoscope.cns.fr/agc/microscope.","pairedAssembly":{"accession":"GCA_000367525.2","annotationName":"Annotation submitted by Department of Biotechnology, Chemistry and Environmental Engineering, Aalborg University","status":"current"},"refseqCategory":"representative genome","releaseDate":"2013-04-15","submitter":"Department of Biotechnology, Chemistry and Environmental Engineering, Aalborg University"},"assemblyStats":{"contigL50":27,"contigN50":35110,"gcCount":"2178329","gcPercent":69.0,"numberOfComponentSequences":173,"numberOfContigs":173,"numberOfScaffolds":1,"scaffoldL50":1,"scaffoldN50":3174691,"totalSequenceLength":"3174691","totalUngappedLength":"3157491"},"averageNucleotideIdentity":{"bestAniMatch":{"ani":82.79,"assembly":"GCA_009858245.1","assemblyCoverage":15.6,"category":"type","organismName":"Ornithinibacter aureus","typeAssemblyCoverage":13.33},"category":"type","comment":"na","matchStatus":"below_threshold_mismatch","submittedOrganism":"Phycicoccus elongatus Lp2","submittedSpecies":"Phycicoccus elongatus","taxonomyCheckStatus":"Inconclusive"},"checkmInfo":{"checkmMarkerSet":"Intrasporangiaceae","checkmMarkerSetRank":"family","checkmSpeciesTaxId":101689,"checkmVersion":"v1.2.2","completeness":94.14,"completenessPercentile":25.0,"contamination":2.65},"currentAccession":"GCF_000367525.1","organism":{"infraspecificNames":{"strain":"Lp2"},"organismName":"Phycicoccus elongatus Lp2","taxId":1193181},"pairedAccession":"GCA_000367525.2","sourceDatabase":"SOURCE_DATABASE_REFSEQ","typeMaterial":{"typeDisplayText":"assembly from type material","typeLabel":"TYPE_MATERIAL"},"wgsInfo":{"masterWgsUrl":"https://www.ncbi.nlm.nih.gov/nuccore/CAIZ00000000.1","wgsContigsUrl":"https://www.ncbi.nlm.nih.gov/Traces/wgs/CAIZ01","wgsProjectAccession":"CAIZ01"}}
{"accession":"GCF_000373265.1","annotationInfo":{"method":"Best-placed reference protein set; GeneMarkS-2+","name":"NCBI Prokaryotic Genome Annotation Pipeline (PGAP)","pipeline":"NCBI Prokaryotic Genome Annotation Pipeline (PGAP)","provider":"NCBI RefSeq","releaseDate":"2023-12-24","softwareVersion":"6.6","stats":{"geneCounts":{"nonCoding":50,"proteinCoding":3971,"pseudogene":7,"total":4028}}},"assemblyInfo":{"assemblyLevel":"Scaffold","assemblyMethod":"Velvet v. 1.1.04; ALLPATHS v. r41043","assemblyName":"ASM37326v1","assemblyStatus":"current","assemblyType":"haploid","bioprojectAccession":"PRJNA169723","bioprojectLineage":[{"bioprojects":[{"accession":"PRJNA169723","title":"Pontibacter roseus DSM 17521 Genome sequencing and assembly"}]}],"biosample":{"accession":"SAMN02441712","attributes":[{"name":"strain","value":"DSM 17521"},{"name":"geo_loc_name","value":"India"},{"name":"collection_date","value":"Missing"},{"name":"culture_collection","value":"DSM:17521"},{"name":"lat_lon","value":"30.733 N 76.779 E"},{"name":"GOLD Stamp ID","value":"Gi11777"},{"name":"Isolation Site","value":"muddy water from an occasional drainage system in Chandigarh, India"},{"name":"Cell Shape","value":"Rod-shaped"},{"name":"Motility","value":"Nonmotile"},{"name":"Sporulation","value":"Nonsporulating"},{"name":"Temperature Range","value":"Mesophile"},{"name":"Temperature Optimum","value":"30 C"},{"name":"Gram Staining","value":"Gram-"},{"name":"Phenotypes","value":"Catalase positive"},{"name":"project_name","value":"Pontibacter roseus DSM 17521"},{"name":"alt_elev","value":"Missing"},{"name":"environment","value":"Wastewater; Aquatic"},{"name":"ref_biomaterial","value":"DSM 17521"},{"name":"biotic_relationship","value":"free living"},{"name":"trophic_level","value":"heterotroph"},{"name":"rel_to_oxygen","value":"obligate aerobe"},{"name":"isol_growth_condt","value":"16825654"},{"name":"type_strain","value":"Yes"},{"name":"ph","value":"6-10"},{"name":"type-material","value":"type strain of Effluviibacter roseus"}],"bioprojects":[{"accession":"PRJNA169723"}],"description":{"organism":{"organismName":"Pontibacter roseus DSM 17521","taxId":1122967},"title":"Generic sample from Pontibacter roseus DSM 17521"},"lastUpdated":"2023-12-24T02:04:45.663","models":["Generic"],"owner":{"name":"NCBI"},"package":"Generic.1.0","publicationDate":"2013-12-11T00:00:00.000","sampleIds":[{"label":"Sample name","value":"ARDO"},{"db":"SRA","value":"SRS1581380"}],"status":{"status":"live","when":"2013-12-11T13:23:05.117"},"submissionDate":"2013-12-11T13:21:15.966"},"comments":"URL -- http://www.jgi.doe.gov\nJGI Project ID: 406518\nSource DNA and organism available from Hans-Peter Klenk at the German Collection of Microorganisms and Cell Cultures (DSMZ) (hans-peter.klenk@dsmz.de)\nContacts: Nikos Kyrpides (nckyrpides@lbl.gov)\nTanja Woyke (microbe@cuba.jgi-psf.org)\nWhole genome sequencing and draft assembly at JGI-PGF\nAnnotation by JGI-PGF and JGI-ORNL\nThe JGI and collaborators endorse the principles for the distribution and use of large scale sequencing data adopted by the larger genome sequencing community and urge users of this data to follow them. It is our intention to publish the work of this project in a timely fashion and we welcome collaborative interaction on the project and analysis.\n(http://www.genome.gov/page.cfm?pageID=10506376)\nFull annotations are available from IMG","pairedAssembly":{"accession":"GCA_000373265.1","status":"current"},"refseqCategory":"representative genome","releaseDate":"2013-04-23","sequencingTech":"Illumina","submitter":"DOE Joint Genome Institute"},"assemblyStats":{"contigL50":3,"contigN50":626903,"gcCount":"2411942","gcPercent":52.5,"numberOfComponentSequences":14,"numberOfContigs":14,"numberOfScaffolds":12,"scaffoldL50":2,"scaffoldN50":1075384,"totalSequenceLength":"4581480","totalUngappedLength":"4580463"},"averageNucleotideIdentity":{"bestAniMatch":{"ani":82.67,"assembly":"GCA_014638845.1","assemblyCoverage":26.84,"category":"type","organismName":"Pontibacter amylolyticus","typeAssemblyCoverage":26.79},"category":"type","comment":"Assembly is the type_strain, mismatch is within genus and expected","matchStatus":"below_threshold_mismatch","submittedOrganism":"Pontibacter roseus DSM 17521","submittedSpecies":"Pontibacter roseus","taxonomyCheckStatus":"OK"},"checkmInfo":{"checkmMarkerSet":"Pontibacter","checkmMarkerSetRank":"genus","checkmSpeciesTaxId":336989,"checkmVersion":"v1.2.2","completeness":99.23,"completenessPercentile":100.0,"contamination":0.21},"currentAccession":"GCF_000373265.1","organism":{"infraspecificNames":{"strain":"DSM 17521"},"organismName":"Pontibacter roseus DSM 17521","taxId":1122967},"pairedAccession":"GCA_000373265.1","sourceDatabase":"SOURCE_DATABASE_REFSEQ","typeMaterial":{"typeDisplayText":"assembly from type material","typeLabel":"TYPE_MATERIAL"},"wgsInfo":{"masterWgsUrl":"https://www.ncbi.nlm.nih.gov/nuccore/ARDO00000000.1","wgsContigsUrl":"https://www.ncbi.nlm.nih.gov/Traces/wgs/ARDO01","wgsProjectAccession":"ARDO01"}}
{"accession":"GCF_000373365.1","annotationInfo":{"method":"Best-placed reference protein set; GeneMarkS-2+","name":"NCBI Prokaryotic Genome Annotation Pipeline (PGAP)","pipeline":"NCBI Prokaryotic Genome Annotation Pipeline (PGAP)","provider":"NCBI RefSeq","releaseDate":"2024-01-22","softwareVersion":"6.6","stats":{"geneCounts":{"nonCoding":59,"proteinCoding":6506,"pseudogene":185,"total":6750}}},"assemblyInfo":{"assemblyLevel":"Scaffold","assemblyMethod":"Velvet v. 1.1.04; ALLPATHS v. r41043","assemblyName":"ASM37336v1","assemblyStatus":"current","assemblyType":"haploid","bioprojectAccession":"PRJNA169728","bioprojectLineage":[{"bioprojects":[{"accession":"PRJNA169728","title":"Parafrankia discariae strain:BCU110501 Genome sequencing and assembly"}]}],"biosample":{"accession":"SAMN02441714","attributes":[{"name":"strain","value":"BCU110501"},{"name":"geo_loc_name","value":"Missing"},{"name":"collection_date","value":"Missing"},{"name":"lat_lon","value":"Missing"},{"name":"GOLD Stamp ID","value":"Gi15386"},{"name":"Cell Shape","value":"Filament-shaped"},{"name":"Motility","value":"Nonmotile"},{"name":"Sporulation","value":"Sporulating"},{"name":"Temperature Range","value":"Mesophile"},{"name":"Gram Staining","value":"Gram+"},{"name":"disease","value":"None"},{"name":"Phenotypes","value":"Non-Pathogen"},{"name":"Greengenes ID","value":"11535"},{"name":"project_name","value":"Frankia sp. BCU110501"},{"name":"alt_elev","value":"Missing"},{"name":"environment","value":"Host; Plant symbiont; Soil"},{"name":"ref_biomaterial","value":"Missing"},{"name":"biotic_relationship","value":"symbiont"},{"name":"trophic_level","value":"chemoorganotroph"},{"name":"rel_to_oxygen","value":"aerobe"},{"name":"isol_growth_condt","value":"Missing"},{"name":"Symbiotic Relationship","value":"Mutualistic"},{"name":"type-material","value":"type strain of Frankia discariae"}],"bioprojects":[{"accession":"PRJNA169728"}],"description":{"organism":{"organismName":"Parafrankia discariae","taxId":365528},"title":"Generic sample from Frankia sp. BCU110501"},"lastUpdated":"2023-04-24T21:07:12.401","models":["Generic"],"owner":{"name":"NCBI"},"package":"Generic.1.0","publicationDate":"2013-12-11T00:00:00.000","sampleIds":[{"label":"Sample name","value":"ARDT"},{"db":"SRA","value":"SRS1565626"}],"status":{"status":"live","when":"2013-12-11T13:23:05.620"},"submissionDate":"2013-12-11T13:21:16.110"},"comments":"URL -- http://www.jgi.doe.gov\nJGI Project ID: 202760\nSource DNA and Organism available from Louis S. Tisa (LST@unh.edu)\nSource DNA available from Louis S. Tisa (LST@unh.edu)\nOrganism available from Louis S. Tisa (LST@unh.edu)\nContacts: Louis S. Tisa (LST@unh.edu)\nTanja Woyke (microbe@cuba.jgi-psf.org)\nWhole genome sequencing and draft assembly at JGI-PGF\nAnnotation by JGI-ORNL\nThe JGI and collaborators endorse the principles for the distribution and use of large scale sequencing data adopted by the larger genome sequencing community and urge users of this data to follow them. It is our intention to publish the work of this project in a timely fashion and we welcome collaborative interaction on the project and analysis.\n(http://www.genome.gov/page.cfm?pageID=10506376)\nFull annotations are available from IMG","pairedAssembly":{"accession":"GCA_000373365.1","status":"current"},"refseqCategory":"representative genome","releaseDate":"2013-04-23","sequencingTech":"Unknown","submitter":"DOE Joint Genome Institute"},"assemblyStats":{"contigL50":16,"contigN50":127450,"gcCount":"5710126","gcPercent":72.5,"numberOfComponentSequences":200,"numberOfContigs":200,"numberOfScaffolds":194,"scaffoldL50":15,"scaffoldN50":132179,"totalSequenceLength":"7891711","totalUngappedLength":"7887841"},"averageNucleotideIdentity":{"bestAniMatch":{"ani":91.91,"assembly":"GCA_001854695.1","assemblyCoverage":66.31,"category":"type","organismName":"Parafrankia soli","typeAssemblyCoverage":65.13},"category":"type","comment":"Assembly is the type_strain, mismatch is within genus and expected","matchStatus":"below_threshold_mismatch","submittedOrganism":"Parafrankia discariae","submittedSpecies":"Parafrankia discariae","taxonomyCheckStatus":"OK"},"checkmInfo":{"checkmMarkerSet":"Frankiaceae","checkmMarkerSetRank":"family","checkmSpeciesTaxId":365528,"checkmVersion":"v1.2.2","completeness":99.12,"completenessPercentile":100.0},"currentAccession":"GCF_000373365.1","organism":{"infraspecificNames":{"strain":"BCU110501"},"organismName":"Parafrankia discariae","taxId":365528},"pairedAccession":"GCA_000373365.1","sourceDatabase":"SOURCE_DATABASE_REFSEQ","typeMaterial":{"typeDisplayText":"assembly from type material","typeLabel":"TYPE_MATERIAL"},"wgsInfo":{"masterWgsUrl":"https://www.ncbi.nlm.nih.gov/nuccore/ARDT00000000.1","wgsContigsUrl":"https://www.ncbi.nlm.nih.gov/Traces/wgs/ARDT01","wgsProjectAccession":"ARDT01"}}
{"accession":"GCF_000374165.1","annotationInfo":{"method":"Best-placed reference protein set; GeneMarkS-2+","name":"NCBI Prokaryotic Genome Annotation Pipeline (PGAP)","pipeline":"NCBI Prokaryotic Genome Annotation Pipeline (PGAP)","provider":"NCBI RefSeq","releaseDate":"2024-01-22","softwareVersion":"6.6","stats":{"geneCounts":{"nonCoding":58,"proteinCoding":6035,"pseudogene":166,"total":6259}}},"assemblyInfo":{"assemblyLevel":"Scaffold","assemblyMethod":"ALLPATHS v. r41043; Velvet v. 1.1.04","assemblyName":"ASM37416v1","assemblyStatus":"current","assemblyType":"haploid","bioprojectAccession":"PRJNA170084","bioprojectLineage":[{"bioprojects":[{"accession":"PRJNA170084","title":"Parafrankia elaeagni strain:BMG5.12 Genome sequencing and assembly"}]}],"biosample":{"accession":"SAMN02440438","attributes":[{"name":"strain","value":"BMG5.12"},{"name":"geo_loc_name","value":"Missing"},{"name":"collection_date","value":"Missing"},{"name":"lat_lon","value":"Missing"},{"name":"GOLD Stamp ID","value":"Gi15382"},{"name":"Cell Shape","value":"Filament-shaped"},{"name":"Motility","value":"Nonmotile"},{"name":"Sporulation","value":"Sporulating"},{"name":"Temperature Range","value":"Mesophile"},{"name":"Gram Staining","value":"Gram+"},{"name":"disease","value":"None"},{"name":"Phenotypes","value":"Non-Pathogen"},{"name":"project_name","value":"Frankia sp. BMG5.12"},{"name":"alt_elev","value":"Missing"},{"name":"environment","value":"Host; Plant symbiont; Soil"},{"name":"ref_biomaterial","value":"Missing"},{"name":"biotic_relationship","value":"symbiont"},{"name":"trophic_level","value":"chemoorganotroph"},{"name":"rel_to_oxygen","value":"aerobe"},{"name":"isol_growth_condt","value":"Missing"},{"name":"Symbiotic Relationship","value":"Mutualistic"},{"name":"type-material","value":"type strain of Frankia elaeagni"}],"bioprojects":[{"accession":"PRJNA170084"}],"description":{"organism":{"organismName":"Parafrankia elaeagni","taxId":222534},"title":"Generic sample from Frankia sp. BMG5.12"},"lastUpdated":"2023-04-24T21:07:12.361","models":["Generic"],"owner":{"name":"NCBI"},"package":"Generic.1.0","publicationDate":"2013-12-11T00:00:00.000","sampleIds":[{"label":"Sample name","value":"ARFH"},{"db":"SRA","value":"SRS1565796"}],"status":{"status":"live","when":"2013-12-11T13:10:05.083"},"submissionDate":"2013-12-11T13:07:14.873"},"comments":"URL -- http://www.jgi.doe.gov\nJGI Project ID: 202762\nSource DNA and Organism available from Louis S. Tisa (LST@unh.edu)\nSource DNA available from Louis S. Tisa (LST@unh.edu)\nOrganism available from Louis S. Tisa (LST@unh.edu)\nContacts: Louis S. Tisa (LST@unh.edu)\nTanja Woyke (microbe@cuba.jgi-psf.org)\nWhole genome sequencing and draft assembly at JGI-PGF\nAnnotation by JGI-ORNL\nThe JGI and collaborators endorse the principles for the distribution and use of large scale sequencing data adopted by the larger genome sequencing community and urge users of this data to follow them. It is our intention to publish the work of this project in a timely fashion and we welcome collaborative interaction on the project and analysis.\n(http://www.genome.gov/page.cfm?pageID=10506376)\nFull annotations are available from IMG","pairedAssembly":{"accession":"GCA_000374165.1","status":"current"},"refseqCategory":"representative genome","releaseDate":"2013-04-23","sequencingTech":"Unknown","submitter":"DOE Joint Genome Institute"},"assemblyStats":{"contigL50":16,"contigN50":162237,"gcCount":"5439268","gcPercent":71.5,"numberOfComponentSequences":136,"numberOfContigs":136,"numberOfScaffolds":135,"scaffoldL50":16,"scaffoldN50":162237,"totalSequenceLength":"7589313","totalUngappedLength":"7588936"},"averageNucleotideIdentity":{"bestAniMatch":{"ani":94.45,"assembly":"GCA_001854655.1","assemblyCoverage":73.33,"category":"type","organismName":"Parafrankia colletiae","typeAssemblyCoverage":66.56},"category":"type","comment":"Assembly is the type_strain, mismatch is within genus and expected","matchStatus":"below_threshold_mismatch","submittedOrganism":"Parafrankia elaeagni","submittedSpecies":"Parafrankia elaeagni","taxonomyCheckStatus":"OK"},"checkmInfo":{"checkmMarkerSet":"Frankiaceae","checkmMarkerSetRank":"family","checkmSpeciesTaxId":222534,"checkmVersion":"v1.2.2","completeness":99.55,"completenessPercentile":100.0},"currentAccession":"GCF_000374165.1","organism":{"infraspecificNames":{"strain":"BMG5.12"},"organismName":"Parafrankia elaeagni","taxId":222534},"pairedAccession":"GCA_000374165.1","sourceDatabase":"SOURCE_DATABASE_REFSEQ","typeMaterial":{"typeDisplayText":"assembly from type material","typeLabel":"TYPE_MATERIAL"},"wgsInfo":{"masterWgsUrl":"https://www.ncbi.nlm.nih.gov/nuccore/ARFH00000000.1","wgsContigsUrl":"https://www.ncbi.nlm.nih.gov/Traces/wgs/ARFH01","wgsProjectAccession":"ARFH01"}}
{"accession":"GCF_000374585.1","annotationInfo":{"method":"Best-placed reference protein set; GeneMarkS-2+","name":"NCBI Prokaryotic Genome Annotation Pipeline (PGAP)","pipeline":"NCBI Prokaryotic Genome Annotation Pipeline (PGAP)","provider":"NCBI RefSeq","releaseDate":"2023-04-27","softwareVersion":"6.5","stats":{"geneCounts":{"nonCoding":85,"proteinCoding":2880,"pseudogene":74,"total":3039}}},"assemblyInfo":{"assemblyLevel":"Scaffold","assemblyMethod":"Velvet v. 1.1.04; ALLPATHS v. R37654","assemblyName":"ASM37458v1","assemblyStatus":"current","assemblyType":"haploid","bioprojectAccession":"PRJNA174979","bioprojectLineage":[{"bioprojects":[{"accession":"PRJNA174979","title":"Bacteroides barnesiae DSM 18169"}]}],"biosample":{"accession":"SAMN02441019","attributes":[{"name":"strain","value":"DSM 18169"},{"name":"geo_loc_name","value":"Japan"},{"name":"collection_date","value":"Missing"},{"name":"culture_collection","value":"DSM:18169"},{"name":"lat_lon","value":"Missing"},{"name":"GOLD Stamp ID","value":"Gi11191"},{"name":"Isolation Site","value":"caecum of a healthy chicken"},{"name":"Cell Shape","value":"Pleomorphic-shaped"},{"name":"Motility","value":"Nonmotile"},{"name":"Sporulation","value":"Nonsporulating"},{"name":"Temperature Optimum","value":"37 C"},{"name":"Gram Staining","value":"Gram-"},{"name":"Phenotypes","value":"Catalase negative"},{"name":"project_name","value":"Bacteroides barnesiae DSM 18169"},{"name":"alt_elev","value":"Missing"},{"name":"environment","value":"Host"},{"name":"ref_biomaterial","value":"DSM 18169"},{"name":"biotic_relationship","value":"Missing"},{"name":"trophic_level","value":"Missing"},{"name":"rel_to_oxygen","value":"anaerobe"},{"name":"isol_growth_condt","value":"Missing"},{"name":"type_strain","value":"Yes"},{"name":"type-material","value":"type strain of Bacteroides barnesiae"}],"bioprojects":[{"accession":"PRJNA174979"}],"description":{"organism":{"organismName":"Phocaeicola barnesiae DSM 18169 = JCM 13652","taxId":1121094},"title":"Generic sample from Bacteroides barnesiae DSM 18169"},"lastUpdated":"2021-08-04T21:05:34.715","models":["Generic"],"owner":{"name":"NCBI"},"package":"Generic.1.0","publicationDate":"2013-12-11T00:00:00.000","sampleIds":[{"label":"Sample name","value":"ARGC"}],"status":{"status":"live","when":"2013-12-11T13:16:31.197"},"submissionDate":"2013-12-11T13:14:07.253"},"comments":"URL -- http://www.jgi.doe.gov\nJGI Project ID: 405792\nSource DNA and organism available from Hans-Peter Klenk at the German Collection of Microorganisms and Cell Cultures (DSMZ) (hans-peter.klenk@dsmz.de)\nContacts: Nikos Kyrpides (nckyrpides@lbl.gov)\nTanja Woyke (microbe@cuba.jgi-psf.org)\nWhole genome sequencing and draft assembly at JGI-PGF\nAnnotation by JGI-PGF and JGI-ORNL\nThe JGI and collaborators endorse the principles for the distribution and use of large scale sequencing data adopted by the larger genome sequencing community and urge users of this data to follow them. It is our intention to publish the work of this project in a timely fashion and we welcome collaborative interaction on the project and analysis.\n(http://www.genome.gov/page.cfm?pageID=10506376)\nFull annotations are available from IMG","pairedAssembly":{"accession":"GCA_000374585.1","status":"current"},"refseqCategory":"representative genome","releaseDate":"2013-04-23","sequencingTech":"Illumina HiSeq 2000","submitter":"DOE Joint Genome Institute"},"assemblyStats":{"contigL50":6,"contigN50":214473,"gcCount":"1695295","gcPercent":47.0,"numberOfComponentSequences":47,"numberOfContigs":47,"numberOfScaffolds":42,"scaffoldL50":6,"scaffoldN50":231092,"totalSequenceLength":"3619906","totalUngappedLength":"3617816"},"averageNucleotideIdentity":{"bestAniMatch":{"ani":99.97,"assembly":"GCA_000613645.1","assemblyCoverage":99.69,"category":"type","organismName":"Phocaeicola barnesiae","typeAssemblyCoverage":99.39},"category":"type","comment":"na","matchStatus":"species_match","submittedAniMatch":{"ani":99.97,"assembly":"GCA_000613645.1","assemblyCoverage":99.69,"category":"type","organismName":"Phocaeicola barnesiae DSM 18169 = JCM 13652","typeAssemblyCoverage":99.39},"submittedOrganism":"Phocaeicola barnesiae DSM 18169 = JCM 13652","submittedSpecies":"Phocaeicola barnesiae","taxonomyCheckStatus":"OK"},"checkmInfo":{"checkmMarkerSet":"Bacteroidaceae","checkmMarkerSetRank":"family","checkmSpeciesTaxId":376804,"checkmVersion":"v1.2.2","completeness":99.47,"completenessPercentile":100.0,"contamination":0.24},"currentAccession":"GCF_000374585.1","organism":{"infraspecificNames":{"strain":"DSM 18169"},"organismName":"Phocaeicola barnesiae DSM 18169 = JCM 13652","taxId":1121094},"pairedAccession":"GCA_000374585.1","sourceDatabase":"SOURCE_DATABASE_REFSEQ","typeMaterial":{"typeDisplayText":"assembly from type material","typeLabel":"TYPE_MATERIAL"},"wgsInfo":{"masterWgsUrl":"https://www.ncbi.nlm.nih.gov/nuccore/ARGC00000000.1","wgsContigsUrl":"https://www.ncbi.nlm.nih.gov/Traces/wgs/ARGC01","wgsProjectAccession":"ARGC01"}}
{"accession":"GCF_000375645.1","annotationInfo":{"method":"Best-placed reference protein set; GeneMarkS-2+","name":"NCBI Prokaryotic Genome Annotation Pipeline (PGAP)","pipeline":"NCBI Prokaryotic Genome Annotation Pipeline (PGAP)","provider":"NCBI RefSeq","releaseDate":"2023-05-03","softwareVersion":"6.5","stats":{"geneCounts":{"nonCoding":48,"proteinCoding":1571,"pseudogene":29,"total":1648}}},"assemblyInfo":{"assemblyLevel":"Contig","assemblyMethod":"Velvet v. 1.1.04; ALLPATHS v. R37654","assemblyName":"ASM37564v1","assemblyStatus":"current","assemblyType":"haploid","bioprojectAccession":"PRJNA169760","bioprojectLineage":[{"bioprojects":[{"accession":"PRJNA169760","title":"Porphyromonas bennonis DSM 23058 = JCM 16335 Genome sequencing and assembly"}]}],"biosample":{"accession":"SAMN02441061","attributes":[{"name":"strain","value":"DSM 23058"},{"name":"geo_loc_name","value":"USA"},{"name":"collection_date","value":"Missing"},{"name":"culture_collection","value":"DSM:23058"},{"name":"lat_lon","value":"Missing"},{"name":"GOLD Stamp ID","value":"Gi14123"},{"name":"Isolation Site","value":"mixed culture from various skin and soft-tissue infections of non-oral origin, mainly from abscesses in the buttock and groin areas"},{"name":"Gram Staining","value":"Gram-"},{"name":"project_name","value":"Porphyromonas bennonis DSM 23058"},{"name":"alt_elev","value":"Missing"},{"name":"environment","value":"Host"},{"name":"ref_biomaterial","value":"DSM 23058"},{"name":"biotic_relationship","value":"Missing"},{"name":"trophic_level","value":"Missing"},{"name":"rel_to_oxygen","value":"Missing"},{"name":"isol_growth_condt","value":"19542133"},{"name":"type_strain","value":"Yes"},{"name":"type-material","value":"type strain of Porphyromonas bennonis"}],"bioprojects":[{"accession":"PRJNA169760"}],"description":{"organism":{"organismName":"Porphyromonas bennonis DSM 23058 = JCM 16335","taxId":1122971},"title":"Generic sample from Porphyromonas bennonis DSM 23058"},"lastUpdated":"2019-06-20T16:44:38.785","models":["Generic"],"owner":{"name":"NCBI"},"package":"Generic.1.0","publicationDate":"2013-12-11T00:00:00.000","sampleIds":[{"label":"Sample name","value":"AQWR"},{"db":"SRA","value":"SRS1581071"}],"status":{"status":"live","when":"2013-12-11T13:16:52.640"},"submissionDate":"2013-12-11T13:14:10.753"},"comments":"URL -- http://www.jgi.doe.gov\nJGI Project ID: 405749\nSource DNA and organism available from Hans-Peter Klenk at the German Collection of Microorganisms and Cell Cultures (DSMZ) (hans-peter.klenk@dsmz.de)\nContacts: Nikos Kyrpides (nckyrpides@lbl.gov)\nTanja Woyke (microbe@cuba.jgi-psf.org)\nWhole genome sequencing and draft assembly at JGI-PGF\nAnnotation by JGI-PGF and JGI-ORNL\nThe JGI and collaborators endorse the principles for the distribution and use of large scale sequencing data adopted by the larger genome sequencing community and urge users of this data to follow them. It is our intention to publish the work of this project in a timely fashion and we welcome collaborative interaction on the project and analysis.\n(http://www.genome.gov/page.cfm?pageID=10506376)\nFull annotations are available from IMG","pairedAssembly":{"accession":"GCA_000375645.1","status":"current"},"refseqCategory":"representative genome","releaseDate":"2013-04-20","sequencingTech":"Illumina","submitter":"DOE Joint Genome Institute"},"assemblyStats":{"contigL50":15,"contigN50":45753,"gcCount":"1139579","gcPercent":56.5,"numberOfComponentSequences":87,"numberOfContigs":87,"totalSequenceLength":"2023236","totalUngappedLength":"2023236"},"averageNucleotideIdentity":{"bestAniMatch":{"ani":94.32,"assembly":"GCA_000372405.1","assemblyCoverage":1.61,"category":"suspected_type","organismName":"Porphyromonas somerae","typeAssemblyCoverage":1.38},"category":"type","comment":"Assembly is the type_strain, no match is expected","matchStatus":"low_coverage","submittedOrganism":"Porphyromonas bennonis DSM 23058 = JCM 16335","submittedSpecies":"Porphyromonas bennonis","taxonomyCheckStatus":"OK"},"checkmInfo":{"checkmMarkerSet":"Porphyromonas","checkmMarkerSetRank":"genus","checkmSpeciesTaxId":501496,"checkmVersion":"v1.2.2","completeness":99.08,"completenessPercentile":100.0},"currentAccession":"GCF_000375645.1","organism":{"infraspecificNames":{"strain":"DSM 23058"},"organismName":"Porphyromonas bennonis DSM 23058 = JCM 16335","taxId":1122971},"pairedAccession":"GCA_000375645.1","sourceDatabase":"SOURCE_DATABASE_REFSEQ","typeMaterial":{"typeDisplayText":"assembly from type material","typeLabel":"TYPE_MATERIAL"},"wgsInfo":{"masterWgsUrl":"https://www.ncbi.nlm.nih.gov/nuccore/AQWR00000000.1","wgsContigsUrl":"https://www.ncbi.nlm.nih.gov/Traces/wgs/AQWR01","wgsProjectAccession":"AQWR01"}}
{"accession":"GCF_000382445.1","annotationInfo":{"method":"Best-placed reference protein set; GeneMarkS-2+","name":"GCF_000382445.1-RS_2024_03_28","pipeline":"NCBI Prokaryotic Genome Annotation Pipeline (PGAP)","provider":"NCBI RefSeq","releaseDate":"2024-03-28","softwareVersion":"6.7","stats":{"geneCounts":{"nonCoding":87,"proteinCoding":3762,"pseudogene":98,"total":3947}}},"assemblyInfo":{"assemblyLevel":"Scaffold","assemblyMethod":"ALLPATHS v. R42785","assemblyName":"Bact_mass_DSM_17679_V1","assemblyStatus":"current","assemblyType":"haploid","bioprojectAccession":"PRJNA170352","bioprojectLineage":[{"bioprojects":[{"accession":"PRJNA170352","parentAccessions":["PRJNA28331"],"title":"HMP reference genome"},{"accession":"PRJNA28331","parentAccessions":["PRJNA43021"],"title":"Genomes of microorganisms that have been isolated in and on the human body, to be used as Reference Genomes for the Human Microbiome Project (HMP)"},{"accession":"PRJNA43021","title":"NIH Human Microbiome Project (HMP) Roadmap Project"}]}],"biosample":{"accession":"SAMN02596944","attributes":[{"name":"strain","value":"DSM 17679"},{"name":"type-material","value":"type strain of Bacteroides massiliensis"}],"bioprojects":[{"accession":"PRJNA170352"}],"description":{"organism":{"organismName":"Phocaeicola massiliensis B84634 = Timone 84634 = DSM 17679 = JCM 13223","taxId":1121098},"title":"Sample from Phocaeicola massiliensis B84634 = Timone 84634 = DSM 17679 = JCM 13223"},"lastUpdated":"2021-08-04T21:05:35.175","models":["Generic"],"owner":{"name":"NCBI"},"package":"Generic.1.0","publicationDate":"2014-01-27T00:00:00.000","sampleIds":[{"label":"Sample name","value":"AQHY"}],"status":{"status":"live","when":"2014-01-27T09:48:59.823"},"submissionDate":"2014-01-27T09:48:59.823"},"comments":"This is a reference genome for the Human Microbiome Project. This project is co-owned with the Human Microbiome Project DACC.\nSource DNA provided by Eric Martens. (University of Michigan Medical School, USA).\nBacteria provided by Eric Martens. (University of Michigan Medical School, USA).\nPlease be aware that the annotation is done automatically with little or no manual curation.\nGene Calling Method: Prodigal.","pairedAssembly":{"accession":"GCA_000382445.1","annotationName":"Annotation submitted by Broad Institute","status":"current"},"refseqCategory":"representative genome","releaseDate":"2013-04-24","sequencingTech":"Illumina","submitter":"Broad Institute"},"assemblyStats":{"contigL50":9,"contigN50":170167,"gcCount":"1948787","gcPercent":42.5,"genomeCoverage":"137.0x","numberOfComponentSequences":55,"numberOfContigs":55,"numberOfScaffolds":15,"scaffoldL50":1,"scaffoldN50":3116102,"totalSequenceLength":"4646209","totalUngappedLength":"4564584"},"averageNucleotideIdentity":{"bestAniMatch":{"ani":99.98,"assembly":"GCA_000373085.1","assemblyCoverage":97.56,"category":"suspected_type","organismName":"Phocaeicola massiliensis","typeAssemblyCoverage":98.8},"category":"suspected_type","comment":"na","matchStatus":"species_match","submittedAniMatch":{"ani":99.98,"assembly":"GCA_000373085.1","assemblyCoverage":97.56,"category":"suspected_type","organismName":"Phocaeicola massiliensis B84634 = Timone 84634 = DSM 17679 = JCM 13223","typeAssemblyCoverage":98.8},"submittedOrganism":"Phocaeicola massiliensis B84634 = Timone 84634 = DSM 17679 = JCM 13223","submittedSpecies":"Phocaeicola massiliensis","taxonomyCheckStatus":"OK"},"checkmInfo":{"checkmMarkerSet":"Bacteroides massiliensis","checkmMarkerSetRank":"species","checkmSpeciesTaxId":204516,"checkmVersion":"v1.2.2","completeness":97.54,"completenessPercentile":100.0,"contamination":1.71},"currentAccession":"GCF_000382445.1","organism":{"infraspecificNames":{"strain":"DSM 17679"},"organismName":"Phocaeicola massiliensis B84634 = Timone 84634 = DSM 17679 = JCM 13223","taxId":1121098},"pairedAccession":"GCA_000382445.1","sourceDatabase":"SOURCE_DATABASE_REFSEQ","typeMaterial":{"typeDisplayText":"assembly from type material","typeLabel":"TYPE_MATERIAL"},"wgsInfo":{"masterWgsUrl":"https://www.ncbi.nlm.nih.gov/nuccore/AQHY00000000.1","wgsContigsUrl":"https://www.ncbi.nlm.nih.gov/Traces/wgs/AQHY01","wgsProjectAccession":"AQHY01"}}
{"accession":"GCF_000420025.1","annotationInfo":{"method":"Best-placed reference protein set; GeneMarkS-2+","name":"NCBI Prokaryotic Genome Annotation Pipeline (PGAP)","pipeline":"NCBI Prokaryotic Genome Annotation Pipeline (PGAP)","provider":"NCBI RefSeq","releaseDate":"2023-05-03","softwareVersion":"6.5","stats":{"geneCounts":{"nonCoding":54,"proteinCoding":4089,"pseudogene":21,"total":4164}}},"assemblyInfo":{"assemblyLevel":"Contig","assemblyMethod":"Unknown program v. before 2013-04-23","assemblyName":"ASM42002v1","assemblyStatus":"current","assemblyType":"haploid","bioprojectAccession":"PRJNA182432","bioprojectLineage":[{"bioprojects":[{"accession":"PRJNA182432","title":"Patulibacter americanus DSM 16676"}]}],"biosample":{"accession":"SAMN02440564","attributes":[{"name":"strain","value":"DSM 16676"},{"name":"geo_loc_name","value":"USA"},{"name":"culture_collection","value":"DSM:16676"},{"name":"GOLD Stamp ID","value":"Gi11752"},{"name":"Isolation Site","value":"Biological soil crusts"},{"name":"Cell Shape","value":"Rod-shaped"},{"name":"Sporulation","value":"Nonsporulating"},{"name":"Temperature Range","value":"Mesophile"},{"name":"Temperature Optimum","value":"25 C"},{"name":"Gram Staining","value":"Gram+"},{"name":"Phenotypes","value":"Catalase positive"},{"name":"project_name","value":"Patulibacter americanus DSM 16676"},{"name":"environment","value":"Soil"},{"name":"ref_biomaterial","value":"DSM 16676"},{"name":"rel_to_oxygen","value":"aerobe"},{"name":"isol_growth_condt","value":"19126730"},{"name":"type_strain","value":"Yes"},{"name":"ph","value":"5-9"},{"name":"type-material","value":"type strain of Patulibacter americanus"}],"bioprojects":[{"accession":"PRJNA182432"}],"description":{"organism":{"organismName":"Patulibacter americanus DSM 16676","taxId":1122939},"title":"Generic sample from Patulibacter americanus DSM 16676"},"lastUpdated":"2019-06-20T16:44:29.896","models":["Generic"],"owner":{"name":"NCBI"},"package":"Generic.1.0","publicationDate":"2013-12-11T00:00:00.000","sampleIds":[{"label":"Sample name","value":"ATUD"}],"status":{"status":"live","when":"2013-12-11T13:10:23.270"},"submissionDate":"2013-12-11T13:07:27.840"},"comments":"URL -- http://www.jgi.doe.gov\nJGI Project ID: 1002989\nSource DNA and organism available from Hans-Peter Klenk at the German Collection of Microorganisms and Cell Cultures (DSMZ) (hans-peter.klenk@dsmz.de)\nContacts: Nikos Kyrpides (nckyrpides@lbl.gov)\nTanja Woyke (microbe@cuba.jgi-psf.org)\nWhole genome sequencing and draft assembly at JGI\nAnnotation by JGI\nThe JGI and collaborators endorse the principles for the distribution and use of large scale sequencing data adopted by the larger genome sequencing community and urge users of this data to follow them. It is our intention to publish the work of this project in a timely fashion and we welcome collaborative interaction on the project and analysis.\n(http://www.genome.gov/page.cfm?pageID=10506376)\nFull annotations are available from IMG","pairedAssembly":{"accession":"GCA_000420025.1","status":"current"},"refseqCategory":"representative genome","releaseDate":"2013-07-09","sequencingTech":"Illumina HiSeq 2000","submitter":"DOE Joint Genome Institute"},"assemblyStats":{"contigL50":5,"contigN50":279502,"gcCount":"3327660","gcPercent":74.5,"numberOfComponentSequences":32,"numberOfContigs":32,"totalSequenceLength":"4470560","totalUngappedLength":"4470560"},"averageNucleotideIdentity":{"bestAniMatch":{"ani":84.22,"assembly":"GCA_000519325.1","assemblyCoverage":28.82,"category":"type","organismName":"Patulibacter minatonensis","typeAssemblyCoverage":23.36},"category":"type","comment":"Assembly is the type_strain, mismatch is within genus and expected","matchStatus":"below_threshold_mismatch","submittedOrganism":"Patulibacter americanus DSM 16676","submittedSpecies":"Patulibacter americanus","taxonomyCheckStatus":"OK"},"checkmInfo":{"checkmMarkerSet":"Patulibacter","checkmMarkerSetRank":"genus","checkmSpeciesTaxId":588672,"checkmVersion":"v1.2.2","completeness":98.49,"completenessPercentile":100.0,"contamination":0.42},"currentAccession":"GCF_000420025.1","organism":{"infraspecificNames":{"strain":"DSM 16676"},"organismName":"Patulibacter americanus DSM 16676","taxId":1122939},"pairedAccession":"GCA_000420025.1","sourceDatabase":"SOURCE_DATABASE_REFSEQ","typeMaterial":{"typeDisplayText":"assembly from type material","typeLabel":"TYPE_MATERIAL"},"wgsInfo":{"masterWgsUrl":"https://www.ncbi.nlm.nih.gov/nuccore/ATUD00000000.1","wgsContigsUrl":"https://www.ncbi.nlm.nih.gov/Traces/wgs/ATUD01","wgsProjectAccession":"ATUD01"}}
{"accession":"GCF_000420045.1","annotationInfo":{"method":"Best-placed reference protein set; GeneMarkS-2+","name":"NCBI Prokaryotic Genome Annotation Pipeline (PGAP)","pipeline":"NCBI Prokaryotic Genome Annotation Pipeline (PGAP)","provider":"NCBI RefSeq","releaseDate":"2023-12-24","softwareVersion":"6.6","stats":{"geneCounts":{"nonCoding":55,"proteinCoding":2306,"pseudogene":25,"total":2386}}},"assemblyInfo":{"assemblyLevel":"Contig","assemblyMethod":"Unknown program v. before 2013-04-23","assemblyName":"ASM42004v1","assemblyStatus":"current","assemblyType":"haploid","bioprojectAccession":"PRJNA182434","bioprojectLineage":[{"bioprojects":[{"accession":"PRJNA182434","title":"Perlucidibaca piscinae DSM 21586"}]}],"biosample":{"accession":"SAMN02440565","attributes":[{"name":"strain","value":"DSM 21586"},{"name":"geo_loc_name","value":"South Korea"},{"name":"culture_collection","value":"DSM:21586"},{"name":"lat_lon","value":"37.4510 N 126.6531 E"},{"name":"GOLD Stamp ID","value":"Gi11762"},{"name":"Isolation Site","value":"Artificial freshwater pond"},{"name":"Cell Shape","value":"Rod-shaped"},{"name":"Motility","value":"Motile"},{"name":"Temperature Range","value":"Mesophile"},{"name":"Temperature Optimum","value":"30 C"},{"name":"Gram Staining","value":"Gram-"},{"name":"Phenotypes","value":"Catalase negative"},{"name":"project_name","value":"Perlucidibaca piscinae DSM 21586"},{"name":"environment","value":"Fresh water; Ponds; Aquatic"},{"name":"ref_biomaterial","value":"DSM 21586"},{"name":"trophic_level","value":"chemoheterotroph"},{"name":"rel_to_oxygen","value":"facultative"},{"name":"isol_growth_condt","value":"18175691"},{"name":"type_strain","value":"Yes"},{"name":"ph","value":"6-10"},{"name":"type-material","value":"type strain of Perlucidibaca piscinae"}],"bioprojects":[{"accession":"PRJNA182434"}],"description":{"organism":{"organismName":"Perlucidibaca piscinae DSM 21586","taxId":1122951},"title":"Generic sample from Perlucidibaca piscinae DSM 21586"},"lastUpdated":"2019-06-20T16:44:29.926","models":["Generic"],"owner":{"name":"NCBI"},"package":"Generic.1.0","publicationDate":"2013-12-11T00:00:00.000","sampleIds":[{"label":"Sample name","value":"ATUE"}],"status":{"status":"live","when":"2013-12-11T13:10:23.803"},"submissionDate":"2013-12-11T13:07:27.950"},"comments":"URL -- http://www.jgi.doe.gov\nJGI Project ID: 1002998\nSource DNA and organism available from Hans-Peter Klenk at the German Collection of Microorganisms and Cell Cultures (DSMZ) (hans-peter.klenk@dsmz.de)\nContacts: Nikos Kyrpides (nckyrpides@lbl.gov)\nTanja Woyke (microbe@cuba.jgi-psf.org)\nWhole genome sequencing and draft assembly at JGI\nAnnotation by JGI\nThe JGI and collaborators endorse the principles for the distribution and use of large scale sequencing data adopted by the larger genome sequencing community and urge users of this data to follow them. It is our intention to publish the work of this project in a timely fashion and we welcome collaborative interaction on the project and analysis.\n(http://www.genome.gov/page.cfm?pageID=10506376)\nFull annotations are available from IMG","pairedAssembly":{"accession":"GCA_000420045.1","status":"current"},"refseqCategory":"representative genome","releaseDate":"2013-07-09","sequencingTech":"Illumina HiSeq 2000","submitter":"DOE Joint Genome Institute"},"assemblyStats":{"contigL50":2,"contigN50":714546,"gcCount":"1573522","gcPercent":65.0,"numberOfComponentSequences":13,"numberOfContigs":13,"totalSequenceLength":"2424065","totalUngappedLength":"2424065"},"averageNucleotideIdentity":{"bestAniMatch":{"ani":84.13,"assembly":"GCA_002943415.1","assemblyCoverage":39.56,"category":"type","organismName":"Amnimonas aquatica","typeAssemblyCoverage":51.16},"category":"type","comment":"na","matchStatus":"below_threshold_mismatch","submittedOrganism":"Perlucidibaca piscinae DSM 21586","submittedSpecies":"Perlucidibaca piscinae","taxonomyCheckStatus":"Inconclusive"},"checkmInfo":{"checkmMarkerSet":"Pseudomonadales","checkmMarkerSetRank":"order","checkmSpeciesTaxId":392589,"checkmVersion":"v1.2.2","completeness":96.47,"completenessPercentile":100.0,"contamination":0.92},"currentAccession":"GCF_000420045.1","organism":{"infraspecificNames":{"strain":"DSM 21586"},"organismName":"Perlucidibaca piscinae DSM 21586","taxId":1122951},"pairedAccession":"GCA_000420045.1","sourceDatabase":"SOURCE_DATABASE_REFSEQ","typeMaterial":{"typeDisplayText":"assembly from type material","typeLabel":"TYPE_MATERIAL"},"wgsInfo":{"masterWgsUrl":"https://www.ncbi.nlm.nih.gov/nuccore/ATUE00000000.1","wgsContigsUrl":"https://www.ncbi.nlm.nih.gov/Traces/wgs/ATUE01","wgsProjectAccession":"ATUE01"}}
{"accession":"GCF_000420145.1","annotationInfo":{"method":"Best-placed reference protein set; GeneMarkS-2+","name":"NCBI Prokaryotic Genome Annotation Pipeline (PGAP)","pipeline":"NCBI Prokaryotic Genome Annotation Pipeline (PGAP)","provider":"NCBI RefSeq","releaseDate":"2023-05-03","softwareVersion":"6.5","stats":{"geneCounts":{"nonCoding":56,"proteinCoding":2916,"pseudogene":49,"total":3021}}},"assemblyInfo":{"assemblyLevel":"Contig","assemblyMethod":"Unknown program v. before 2013-05-17","assemblyName":"ASM42014v1","assemblyStatus":"current","assemblyType":"haploid","bioprojectAccession":"PRJNA183038","bioprojectLineage":[{"bioprojects":[{"accession":"PRJNA183038","title":"Paracoccus zeaxanthinifaciens ATCC 21588 Genome sequencing and assembly"}]}],"biosample":{"accession":"SAMN02441598","attributes":[{"name":"strain","value":"ATCC 21588"},{"name":"culture_collection","value":"ATCC:21588"},{"name":"GOLD Stamp ID","value":"Gi21330"},{"name":"Isolation Site","value":"Marine"},{"name":"Gram Staining","value":"Gram-"},{"name":"project_name","value":"Paracoccus zeaxanthinifaciens ATCC 21588"},{"name":"ref_biomaterial","value":"ATCC 21588, CIP 108019, IAM 15326, JCM 21774, LMG 21293"},{"name":"type_strain","value":"Yes"},{"name":"type-material","value":"type strain of Paracoccus zeaxanthinifaciens"}],"bioprojects":[{"accession":"PRJNA183038"}],"description":{"organism":{"organismName":"Paracoccus zeaxanthinifaciens ATCC 21588","taxId":1266998},"title":"Generic sample from Paracoccus zeaxanthinifaciens ATCC 21588"},"lastUpdated":"2019-06-20T16:44:49.092","models":["Generic"],"owner":{"name":"NCBI"},"package":"Generic.1.0","publicationDate":"2013-12-11T00:00:00.000","sampleIds":[{"label":"Sample name","value":"ATUJ"}],"status":{"status":"live","when":"2013-12-11T13:22:59.113"},"submissionDate":"2013-12-11T13:21:07.766"},"comments":"URL -- http://www.jgi.doe.gov\nJGI Project ID: 1008102\nSource DNA and organism available from Tim Lilburn at the American Type Culture Collection (ATCC) (TLilburn@atcc.org)\nContacts: Nikos Kyrpides (nckyrpides@lbl.gov)\nTanja Woyke (microbe@cuba.jgi-psf.org)\nWhole genome sequencing and draft assembly at JGI\nAnnotation by JGI\nThe JGI and collaborators endorse the principles for the distribution and use of large scale sequencing data adopted by the larger genome sequencing community and urge users of this data to follow them. It is our intention to publish the work of this project in a timely fashion and we welcome collaborative interaction on the project and analysis.\n(http://www.genome.gov/page.cfm?pageID=10506376)\nFull annotations are available from IMG","pairedAssembly":{"accession":"GCA_000420145.1","status":"current"},"refseqCategory":"representative genome","releaseDate":"2013-07-09","sequencingTech":"Illumina HiSeq 2000","submitter":"DOE Joint Genome Institute"},"assemblyStats":{"contigL50":5,"contigN50":237387,"gcCount":"2050755","gcPercent":67.0,"numberOfComponentSequences":35,"numberOfContigs":35,"totalSequenceLength":"3049695","totalUngappedLength":"3049695"},"averageNucleotideIdentity":{"bestAniMatch":{"ani":83.46,"assembly":"GCA_900111675.1","assemblyCoverage":38.72,"category":"type","organismName":"Paracoccus homiensis","typeAssemblyCoverage":30.54},"category":"type","comment":"Assembly is the type_strain, mismatch is within genus and expected","matchStatus":"below_threshold_mismatch","submittedOrganism":"Paracoccus zeaxanthinifaciens ATCC 21588","submittedSpecies":"Paracoccus zeaxanthinifaciens","taxonomyCheckStatus":"OK"},"checkmInfo":{"checkmMarkerSet":"Paracoccus","checkmMarkerSetRank":"genus","checkmSpeciesTaxId":187400,"checkmVersion":"v1.2.2","completeness":99.23,"completenessPercentile":100.0},"currentAccession":"GCF_000420145.1","organism":{"infraspecificNames":{"strain":"ATCC 21588"},"organismName":"Paracoccus zeaxanthinifaciens ATCC 21588","taxId":1266998},"pairedAccession":"GCA_000420145.1","sourceDatabase":"SOURCE_DATABASE_REFSEQ","typeMaterial":{"typeDisplayText":"assembly from type material","typeLabel":"TYPE_MATERIAL"},"wgsInfo":{"masterWgsUrl":"https://www.ncbi.nlm.nih.gov/nuccore/ATUJ00000000.1","wgsContigsUrl":"https://www.ncbi.nlm.nih.gov/Traces/wgs/ATUJ01","wgsProjectAccession":"ATUJ01"}}
{"accession":"GCF_000420485.1","annotationInfo":{"method":"Best-placed reference protein set; GeneMarkS-2+","name":"NCBI Prokaryotic Genome Annotation Pipeline (PGAP)","pipeline":"NCBI Prokaryotic Genome Annotation Pipeline (PGAP)","provider":"NCBI RefSeq","releaseDate":"2024-01-24","softwareVersion":"6.6","stats":{"geneCounts":{"nonCoding":58,"proteinCoding":3385,"pseudogene":6,"total":3449}}},"assemblyInfo":{"assemblyLevel":"Scaffold","assemblyMethod":"Unknown program v. before 2013-03-12","assemblyName":"ASM42048v1","assemblyStatus":"current","assemblyType":"haploid","bioprojectAccession":"PRJNA185535","bioprojectLineage":[{"bioprojects":[{"accession":"PRJNA185535","title":"Desulfovibrio longus DSM 6739"}]}],"biosample":{"accession":"SAMN02441247","attributes":[{"name":"strain","value":"DSM 6739"},{"name":"geo_loc_name","value":"France"},{"name":"culture_collection","value":"DSM:6739"},{"name":"GOLD Stamp ID","value":"Gi11432"},{"name":"Isolation Site","value":"Oil-producing well"},{"name":"Cell Shape","value":"Rod-shaped"},{"name":"Motility","value":"Motile"},{"name":"Sporulation","value":"Nonsporulating"},{"name":"Temperature Range","value":"Mesophile"},{"name":"Temperature Optimum","value":"35 C"},{"name":"Gram Staining","value":"Gram-"},{"name":"project_name","value":"Desulfovibrio longus DSM 6739"},{"name":"environment","value":"Oil fields"},{"name":"ref_biomaterial","value":"DSM 6739, ATCC 51456"},{"name":"rel_to_oxygen","value":"anaerobe"},{"name":"isol_growth_condt","value":"1380287"},{"name":"type_strain","value":"Yes"},{"name":"ph","value":"6.5-8.5"},{"name":"type-material","value":"type strain of Desulfovibrio longus"}],"bioprojects":[{"accession":"PRJNA185535"}],"description":{"organism":{"organismName":"Paucidesulfovibrio longus DSM 6739","taxId":1121456},"title":"Generic sample from Desulfovibrio longus DSM 6739"},"lastUpdated":"2022-01-16T21:05:14.421","models":["Generic"],"owner":{"name":"NCBI"},"package":"Generic.1.0","publicationDate":"2013-12-11T00:00:00.000","sampleIds":[{"label":"Sample name","value":"ATVA"}],"status":{"status":"live","when":"2013-12-11T13:16:33.830"},"submissionDate":"2013-12-11T13:14:25.746"},"comments":"URL -- http://www.jgi.doe.gov\nJGI Project ID: 1010887\nSource DNA and organism available from Hans-Peter Klenk at the German Collection of Microorganisms and Cell Cultures (DSMZ) (hans-peter.klenk@dsmz.de)\nContacts: Nikos Kyrpides (nckyrpides@lbl.gov)\nTanja Woyke (microbe@cuba.jgi-psf.org)\nWhole genome sequencing and draft assembly at JGI\nAnnotation by JGI\nThe JGI and collaborators endorse the principles for the distribution and use of large scale sequencing data adopted by the larger genome sequencing community and urge users of this data to follow them. It is our intention to publish the work of this project in a timely fashion and we welcome collaborative interaction on the project and analysis.\n(http://www.genome.gov/page.cfm?pageID=10506376)\nFull annotations are available from IMG","pairedAssembly":{"accession":"GCA_000420485.1","status":"current"},"refseqCategory":"representative genome","releaseDate":"2013-07-09","sequencingTech":"Illumina HiSeq 2000","submitter":"DOE Joint Genome Institute"},"assemblyStats":{"contigL50":4,"contigN50":385608,"gcCount":"2356514","gcPercent":63.5,"numberOfComponentSequences":19,"numberOfContigs":20,"numberOfScaffolds":19,"scaffoldL50":4,"scaffoldN50":399957,"totalSequenceLength":"3701832","totalUngappedLength":"3701822"},"averageNucleotideIdentity":{"bestAniMatch":{"ani":81.76,"assembly":"GCA_900167125.1","assemblyCoverage":16.82,"category":"type","organismName":"Paucidesulfovibrio gracilis","typeAssemblyCoverage":19.6},"category":"type","comment":"Assembly is the type_strain, mismatch is within genus and expected","matchStatus":"below_threshold_mismatch","submittedOrganism":"Paucidesulfovibrio longus DSM 6739","submittedSpecies":"Paucidesulfovibrio longus","taxonomyCheckStatus":"OK"},"checkmInfo":{"checkmMarkerSet":"Desulfovibrionaceae","checkmMarkerSetRank":"family","checkmSpeciesTaxId":889,"checkmVersion":"v1.2.2","completeness":98.52,"completenessPercentile":100.0,"contamination":0.26},"currentAccession":"GCF_000420485.1","organism":{"infraspecificNames":{"strain":"DSM 6739"},"organismName":"Paucidesulfovibrio longus DSM 6739","taxId":1121456},"pairedAccession":"GCA_000420485.1","sourceDatabase":"SOURCE_DATABASE_REFSEQ","typeMaterial":{"typeDisplayText":"assembly from type material","typeLabel":"TYPE_MATERIAL"},"wgsInfo":{"masterWgsUrl":"https://www.ncbi.nlm.nih.gov/nuccore/ATVA00000000.1","wgsContigsUrl":"https://www.ncbi.nlm.nih.gov/Traces/wgs/ATVA01","wgsProjectAccession":"ATVA01"}}
{"accession":"GCF_000420665.1","annotationInfo":{"method":"Best-placed reference protein set; GeneMarkS-2+","name":"NCBI Prokaryotic Genome Annotation Pipeline (PGAP)","pipeline":"NCBI Prokaryotic Genome Annotation Pipeline (PGAP)","provider":"NCBI RefSeq","releaseDate":"2024-01-16","softwareVersion":"6.6","stats":{"geneCounts":{"nonCoding":48,"proteinCoding":3323,"pseudogene":7,"total":3378}}},"assemblyInfo":{"assemblyLevel":"Scaffold","assemblyMethod":"Unknown program v. before 2013-04-04","assemblyName":"ASM42066v1","assemblyStatus":"current","assemblyType":"haploid","bioprojectAccession":"PRJNA185615","bioprojectLineage":[{"bioprojects":[{"accession":"PRJNA185615","title":"Ponticaulis koreensis DSM 19734"}]}],"biosample":{"accession":"SAMN02441235","attributes":[{"name":"strain","value":"DSM 19734"},{"name":"geo_loc_name","value":"South Korea"},{"name":"culture_collection","value":"DSM:19734"},{"name":"GOLD Stamp ID","value":"Gi11778"},{"name":"Isolation Site","value":"Seawater"},{"name":"Cell Shape","value":"Rod-shaped"},{"name":"Motility","value":"Motile"},{"name":"Sporulation","value":"Nonsporulating"},{"name":"Temperature Range","value":"Mesophile"},{"name":"Temperature Optimum","value":"30-37 C"},{"name":"Gram Staining","value":"Gram-"},{"name":"project_name","value":"Ponticaulis koreensis DSM 19734"},{"name":"environment","value":"Sea water; Marine; Aquatic"},{"name":"ref_biomaterial","value":"DSM 19734"},{"name":"trophic_level","value":"chemoorganotroph"},{"name":"rel_to_oxygen","value":"aerobe"},{"name":"isol_growth_condt","value":"19628598"},{"name":"type_strain","value":"Yes"},{"name":"ph","value":"6.1-10.1"},{"name":"salinity","value":"Halophile"},{"name":"type-material","value":"type strain of Ponticaulis koreensis"}],"bioprojects":[{"accession":"PRJNA185615"}],"description":{"organism":{"organismName":"Ponticaulis koreensis DSM 19734","taxId":551789},"title":"Generic sample from Ponticaulis koreensis DSM 19734"},"lastUpdated":"2019-06-20T16:44:42.428","models":["Generic"],"owner":{"name":"NCBI"},"package":"Generic.1.0","publicationDate":"2013-12-11T00:00:00.000","sampleIds":[{"label":"Sample name","value":"ATVJ"}],"status":{"status":"live","when":"2013-12-11T13:16:56.010"},"submissionDate":"2013-12-11T13:14:24.923"},"comments":"URL -- http://www.jgi.doe.gov\nJGI Project ID: 1008589\nSource DNA and organism available from Hans-Peter Klenk at the German Collection of Microorganisms and Cell Cultures (DSMZ) (hans-peter.klenk@dsmz.de)\nContacts: Nikos Kyrpides (nckyrpides@lbl.gov)\nTanja Woyke (microbe@cuba.jgi-psf.org)\nWhole genome sequencing and draft assembly at JGI\nAnnotation by JGI\nThe JGI and collaborators endorse the principles for the distribution and use of large scale sequencing data adopted by the larger genome sequencing community and urge users of this data to follow them. It is our intention to publish the work of this project in a timely fashion and we welcome collaborative interaction on the project and analysis.\n(http://www.genome.gov/page.cfm?pageID=10506376)\nFull annotations are available from IMG","pairedAssembly":{"accession":"GCA_000420665.1","status":"current"},"refseqCategory":"representative genome","releaseDate":"2013-07-09","sequencingTech":"Illumina HiSeq 2000","submitter":"DOE Joint Genome Institute"},"assemblyStats":{"contigL50":1,"contigN50":1745577,"gcCount":"1863804","gcPercent":55.0,"numberOfComponentSequences":6,"numberOfContigs":7,"numberOfScaffolds":6,"scaffoldL50":1,"scaffoldN50":2348061,"totalSequenceLength":"3400379","totalUngappedLength":"3400369"},"averageNucleotideIdentity":{"bestAniMatch":{"ani":88.05,"assembly":"GCA_000685235.1","assemblyCoverage":0.26,"category":"type","organismName":"Hyphomonas adhaerens","typeAssemblyCoverage":0.24},"category":"type","comment":"Assembly is the type_strain, no match is expected","matchStatus":"low_coverage","submittedOrganism":"Ponticaulis koreensis DSM 19734","submittedSpecies":"Ponticaulis koreensis","taxonomyCheckStatus":"OK"},"checkmInfo":{"checkmMarkerSet":"Hyphomonadaceae","checkmMarkerSetRank":"family","checkmSpeciesTaxId":1123045,"checkmVersion":"v1.2.2","completeness":99.37,"completenessPercentile":100.0,"contamination":0.13},"currentAccession":"GCF_000420665.1","organism":{"infraspecificNames":{"strain":"DSM 19734"},"organismName":"Ponticaulis koreensis DSM 19734","taxId":551789},"pairedAccession":"GCA_000420665.1","sourceDatabase":"SOURCE_DATABASE_REFSEQ","typeMaterial":{"typeDisplayText":"assembly from type material","typeLabel":"TYPE_MATERIAL"},"wgsInfo":{"masterWgsUrl":"https://www.ncbi.nlm.nih.gov/nuccore/ATVJ00000000.1","wgsContigsUrl":"https://www.ncbi.nlm.nih.gov/Traces/wgs/ATVJ01","wgsProjectAccession":"ATVJ01"}}
{"accession":"GCF_000422965.1","annotationInfo":{"method":"Best-placed reference protein set; GeneMarkS-2+","name":"NCBI Prokaryotic Genome Annotation Pipeline (PGAP)","pipeline":"NCBI Prokaryotic Genome Annotation Pipeline (PGAP)","provider":"NCBI RefSeq","releaseDate":"2023-05-03","softwareVersion":"6.5","stats":{"geneCounts":{"nonCoding":54,"proteinCoding":4789,"pseudogene":48,"total":4891}}},"assemblyInfo":{"assemblyLevel":"Scaffold","assemblyMethod":"Unknown program v. before 2013-03-19","assemblyName":"ASM42296v1","assemblyStatus":"current","assemblyType":"haploid","bioprojectAccession":"PRJNA185614","bioprojectLineage":[{"bioprojects":[{"accession":"PRJNA185614","title":"Pleomorphomonas oryzae DSM 16300"}]}],"biosample":{"accession":"SAMN02440654","attributes":[{"name":"strain","value":"DSM 16300"},{"name":"geo_loc_name","value":"Japan"},{"name":"collection_date","value":"1982"},{"name":"host","value":"Oryza sativa"},{"name":"culture_collection","value":"DSM:16300"},{"name":"GOLD Stamp ID","value":"Gi11774"},{"name":"Isolation Site","value":"Roots of rice plants"},{"name":"Cell Shape","value":"Pleomorphic-shaped"},{"name":"Motility","value":"Nonmotile"},{"name":"Temperature Range","value":"Mesophile"},{"name":"Temperature Optimum","value":"25 C"},{"name":"Gram Staining","value":"Gram-"},{"name":"Phenotypes","value":"Catalase positive"},{"name":"project_name","value":"Pleomorphomonas oryzae DSM 16300"},{"name":"environment","value":"Rice roots"},{"name":"ref_biomaterial","value":"DSM 16300, ATCC BAA-940"},{"name":"biotic_relationship","value":"free living"},{"name":"rel_to_oxygen","value":"aerobe"},{"name":"isol_growth_condt","value":"15879261"},{"name":"type_strain","value":"Yes"},{"name":"type-material","value":"type strain of Pleomorphomonas oryzae"}],"bioprojects":[{"accession":"PRJNA185614"}],"description":{"organism":{"organismName":"Pleomorphomonas oryzae DSM 16300","taxId":1122963},"title":"Generic sample from Pleomorphomonas oryzae DSM 16300"},"lastUpdated":"2019-06-20T16:44:32.125","models":["Generic"],"owner":{"name":"NCBI"},"package":"Generic.1.0","publicationDate":"2013-12-11T00:00:00.000","sampleIds":[{"label":"Sample name","value":"AUHB"}],"status":{"status":"live","when":"2013-12-11T13:10:08.803"},"submissionDate":"2013-12-11T13:07:35.780"},"comments":"URL -- http://www.jgi.doe.gov\nJGI Project ID: 1010707\nSource DNA and organism available from Hans-Peter Klenk at the German Collection of Microorganisms and Cell Cultures (DSMZ) (hans-peter.klenk@dsmz.de)\nContacts: Nikos Kyrpides (nckyrpides@lbl.gov)\nTanja Woyke (microbe@cuba.jgi-psf.org)\nWhole genome sequencing and draft assembly at JGI\nAnnotation by JGI\nThe JGI and collaborators endorse the principles for the distribution and use of large scale sequencing data adopted by the larger genome sequencing community and urge users of this data to follow them. It is our intention to publish the work of this project in a timely fashion and we welcome collaborative interaction on the project and analysis.\n(http://www.genome.gov/page.cfm?pageID=10506376)\nFull annotations are available from IMG","pairedAssembly":{"accession":"GCA_000422965.1","status":"current"},"refseqCategory":"representative genome","releaseDate":"2013-07-11","sequencingTech":"Illumina HiSeq 2000","submitter":"DOE Joint Genome Institute"},"assemblyStats":{"contigL50":6,"contigN50":356878,"gcCount":"3294679","gcPercent":63.0,"numberOfComponentSequences":38,"numberOfContigs":39,"numberOfScaffolds":37,"scaffoldL50":6,"scaffoldN50":356878,"totalSequenceLength":"5230452","totalUngappedLength":"5229912"},"averageNucleotideIdentity":{"bestAniMatch":{"ani":87.19,"assembly":"GCA_002770725.1","assemblyCoverage":64.97,"category":"type","organismName":"Pleomorphomonas carboxyditropha","typeAssemblyCoverage":57.71},"category":"type","comment":"Assembly is the type_strain, mismatch is within genus and expected","matchStatus":"below_threshold_mismatch","submittedOrganism":"Pleomorphomonas oryzae DSM 16300","submittedSpecies":"Pleomorphomonas oryzae","taxonomyCheckStatus":"OK"},"checkmInfo":{"checkmMarkerSet":"Pleomorphomonas","checkmMarkerSetRank":"genus","checkmSpeciesTaxId":261934,"checkmVersion":"v1.2.2","completeness":99.06,"completenessPercentile":100.0,"contamination":0.69},"currentAccession":"GCF_000422965.1","organism":{"infraspecificNames":{"strain":"DSM 16300"},"organismName":"Pleomorphomonas oryzae DSM 16300","taxId":1122963},"pairedAccession":"GCA_000422965.1","sourceDatabase":"SOURCE_DATABASE_REFSEQ","typeMaterial":{"typeDisplayText":"assembly from type material","typeLabel":"TYPE_MATERIAL"},"wgsInfo":{"masterWgsUrl":"https://www.ncbi.nlm.nih.gov/nuccore/AUHB00000000.1","wgsContigsUrl":"https://www.ncbi.nlm.nih.gov/Traces/wgs/AUHB01","wgsProjectAccession":"AUHB01"}}
{"accession":"GCF_000425145.1","annotationInfo":{"method":"Best-placed reference protein set; GeneMarkS-2+","name":"NCBI Prokaryotic Genome Annotation Pipeline (PGAP)","pipeline":"NCBI Prokaryotic Genome Annotation Pipeline (PGAP)","provider":"NCBI RefSeq","releaseDate":"2023-05-03","softwareVersion":"6.5","stats":{"geneCounts":{"nonCoding":52,"proteinCoding":3401,"pseudogene":27,"total":3480}}},"assemblyInfo":{"assemblyLevel":"Scaffold","assemblyMethod":"Unknown program v. before 2013-03-28","assemblyName":"ASM42514v1","assemblyStatus":"current","assemblyType":"haploid","bioprojectAccession":"PRJNA188803","bioprojectLineage":[{"bioprojects":[{"accession":"PRJNA188803","title":"Pedobacter glucosidilyticus DSM 23534"}]}],"biosample":{"accession":"SAMN02440815","attributes":[{"name":"strain","value":"DSM 23534"},{"name":"geo_loc_name","value":"China"},{"name":"culture_collection","value":"DSM:23534"},{"name":"GOLD Stamp ID","value":"Gi11754"},{"name":"Isolation Site","value":"Dry riverbed soil"},{"name":"Cell Shape","value":"Rod-shaped"},{"name":"Motility","value":"Nonmotile"},{"name":"Sporulation","value":"Nonsporulating"},{"name":"Temperature Range","value":"Mesophile"},{"name":"Temperature Optimum","value":"30 C"},{"name":"Gram Staining","value":"Gram-"},{"name":"Phenotypes","value":"Catalase positive"},{"name":"project_name","value":"Pedobacter glucosidilyticus DSM 23534"},{"name":"environment","value":"Soil"},{"name":"ref_biomaterial","value":"DSM 23534"},{"name":"rel_to_oxygen","value":"aerobe"},{"name":"isol_growth_condt","value":"19648325"},{"name":"type_strain","value":"Yes"},{"name":"ph","value":"5.5-9.0"},{"name":"type-material","value":"type strain of Pedobacter glucosidilyticus"}],"bioprojects":[{"accession":"PRJNA188803"}],"description":{"organism":{"organismName":"Pedobacter glucosidilyticus DSM 23534","taxId":540906},"title":"Generic sample from Pedobacter glucosidilyticus DSM 23534"},"lastUpdated":"2019-06-20T16:44:34.741","models":["Generic"],"owner":{"name":"NCBI"},"package":"Generic.1.0","publicationDate":"2013-12-11T00:00:00.000","sampleIds":[{"label":"Sample name","value":"AULF"},{"db":"SRA","value":"SRS1526325"}],"status":{"status":"live","when":"2013-12-11T13:10:18.237"},"submissionDate":"2013-12-11T13:07:47.316"},"comments":"URL -- http://www.jgi.doe.gov\nJGI Project ID: 1013753\nSource DNA and organism available from Hans-Peter Klenk at the German Collection of Microorganisms and Cell Cultures (DSMZ) (hans-peter.klenk@dsmz.de)\nContacts: Nikos Kyrpides (nckyrpides@lbl.gov)\nTanja Woyke (microbe@cuba.jgi-psf.org)\nWhole genome sequencing and draft assembly at JGI\nAnnotation by JGI\nThe JGI and collaborators endorse the principles for the distribution and use of large scale sequencing data adopted by the larger genome sequencing community and urge users of this data to follow them. It is our intention to publish the work of this project in a timely fashion and we welcome collaborative interaction on the project and analysis.\n(http://www.genome.gov/page.cfm?pageID=10506376)\nFull annotations are available from IMG","pairedAssembly":{"accession":"GCA_000425145.1","status":"current"},"refseqCategory":"representative genome","releaseDate":"2013-07-11","sequencingTech":"Illumina HiSeq 2000","submitter":"DOE Joint Genome Institute"},"assemblyStats":{"contigL50":10,"contigN50":120372,"gcCount":"1380642","gcPercent":34.5,"numberOfComponentSequences":70,"numberOfContigs":71,"numberOfScaffolds":62,"scaffoldL50":10,"scaffoldN50":120372,"totalSequenceLength":"4021020","totalUngappedLength":"4015711"},"averageNucleotideIdentity":{"bestAniMatch":{"ani":90.04,"assembly":"GCA_009674685.1","assemblyCoverage":70.01,"category":"type","organismName":"Pedobacter puniceum","typeAssemblyCoverage":72.11},"category":"type","comment":"Assembly is the type_strain, mismatch is within genus and expected","matchStatus":"below_threshold_mismatch","submittedOrganism":"Pedobacter glucosidilyticus DSM 23534","submittedSpecies":"Pedobacter glucosidilyticus","taxonomyCheckStatus":"OK"},"checkmInfo":{"checkmMarkerSet":"Pedobacter","checkmMarkerSetRank":"genus","checkmSpeciesTaxId":1122941,"checkmVersion":"v1.2.2","completeness":99.51,"completenessPercentile":100.0,"contamination":0.16},"currentAccession":"GCF_000425145.1","organism":{"infraspecificNames":{"strain":"DSM 23534"},"organismName":"Pedobacter glucosidilyticus DSM 23534","taxId":540906},"pairedAccession":"GCA_000425145.1","sourceDatabase":"SOURCE_DATABASE_REFSEQ","typeMaterial":{"typeDisplayText":"assembly from type material","typeLabel":"TYPE_MATERIAL"},"wgsInfo":{"masterWgsUrl":"https://www.ncbi.nlm.nih.gov/nuccore/AULF00000000.1","wgsContigsUrl":"https://www.ncbi.nlm.nih.gov/Traces/wgs/AULF01","wgsProjectAccession":"AULF01"}}
{"accession":"GCF_000425185.1","annotationInfo":{"method":"Best-placed reference protein set; GeneMarkS-2+","name":"NCBI Prokaryotic Genome Annotation Pipeline (PGAP)","pipeline":"NCBI Prokaryotic Genome Annotation Pipeline (PGAP)","provider":"NCBI RefSeq","releaseDate":"2023-05-03","softwareVersion":"6.5","stats":{"geneCounts":{"nonCoding":57,"proteinCoding":4251,"pseudogene":56,"total":4364}}},"assemblyInfo":{"assemblyLevel":"Scaffold","assemblyMethod":"Unknown program v. before 2013-04-04","assemblyName":"ASM42518v1","assemblyStatus":"current","assemblyType":"haploid","bioprojectAccession":"PRJNA188805","bioprojectLineage":[{"bioprojects":[{"accession":"PRJNA188805","title":"Pleomorphomonas koreensis DSM 23070"}]}],"biosample":{"accession":"SAMN02440681","attributes":[{"name":"strain","value":"DSM 23070"},{"name":"geo_loc_name","value":"South Africa"},{"name":"culture_collection","value":"DSM:23070"},{"name":"lat_lon","value":"36.356 N 127.386 E"},{"name":"GOLD Stamp ID","value":"Gi11773"},{"name":"Isolation Site","value":"Contaminated culture of the phototrophic bacterium R. palustris"},{"name":"Cell Shape","value":"Rod-shaped"},{"name":"Motility","value":"Nonmotile"},{"name":"Sporulation","value":"Nonsporulating"},{"name":"Temperature Optimum","value":"30 C"},{"name":"Gram Staining","value":"Gram-"},{"name":"Phenotypes","value":"Catalase positive"},{"name":"project_name","value":"Pleomorphomonas koreensis DSM 23070"},{"name":"ref_biomaterial","value":"DSM 23070"},{"name":"rel_to_oxygen","value":"aerobe"},{"name":"isol_growth_condt","value":"16825646"},{"name":"type_strain","value":"Yes"},{"name":"ph","value":"6-8"},{"name":"type-material","value":"type strain of Pleomorphomonas koreensis"}],"bioprojects":[{"accession":"PRJNA188805"}],"description":{"organism":{"organismName":"Pleomorphomonas koreensis DSM 23070","taxId":1122962},"title":"Generic sample from Pleomorphomonas koreensis DSM 23070"},"lastUpdated":"2019-06-20T16:44:32.576","models":["Generic"],"owner":{"name":"NCBI"},"package":"Generic.1.0","publicationDate":"2013-12-11T00:00:00.000","sampleIds":[{"label":"Sample name","value":"AULH"}],"status":{"status":"live","when":"2013-12-11T13:10:34.480"},"submissionDate":"2013-12-11T13:07:37.770"},"comments":"URL -- http://www.jgi.doe.gov\nJGI Project ID: 1010893\nSource DNA and organism available from Hans-Peter Klenk at the German Collection of Microorganisms and Cell Cultures (DSMZ) (hans-peter.klenk@dsmz.de)\nContacts: Nikos Kyrpides (nckyrpides@lbl.gov)\nTanja Woyke (microbe@cuba.jgi-psf.org)\nWhole genome sequencing and draft assembly at JGI\nAnnotation by JGI\nThe JGI and collaborators endorse the principles for the distribution and use of large scale sequencing data adopted by the larger genome sequencing community and urge users of this data to follow them. It is our intention to publish the work of this project in a timely fashion and we welcome collaborative interaction on the project and analysis.\n(http://www.genome.gov/page.cfm?pageID=10506376)\nFull annotations are available from IMG","pairedAssembly":{"accession":"GCA_000425185.1","status":"current"},"refseqCategory":"representative genome","releaseDate":"2013-07-11","sequencingTech":"Illumina HiSeq 2000","submitter":"DOE Joint Genome Institute"},"assemblyStats":{"contigL50":8,"contigN50":190060,"gcCount":"3104199","gcPercent":67.0,"numberOfComponentSequences":75,"numberOfContigs":76,"numberOfScaffolds":73,"scaffoldL50":7,"scaffoldN50":210737,"totalSequenceLength":"4620652","totalUngappedLength":"4619994"},"averageNucleotideIdentity":{"bestAniMatch":{"ani":87.92,"assembly":"GCA_002770725.1","assemblyCoverage":69.79,"category":"type","organismName":"Pleomorphomonas carboxyditropha","typeAssemblyCoverage":54.76},"category":"type","comment":"Assembly is the type_strain, mismatch is within genus and expected","matchStatus":"below_threshold_mismatch","submittedOrganism":"Pleomorphomonas koreensis DSM 23070","submittedSpecies":"Pleomorphomonas koreensis","taxonomyCheckStatus":"OK"},"checkmInfo":{"checkmMarkerSet":"Pleomorphomonas","checkmMarkerSetRank":"genus","checkmSpeciesTaxId":257440,"checkmVersion":"v1.2.2","completeness":98.04,"completenessPercentile":100.0,"contamination":1.39},"currentAccession":"GCF_000425185.1","organism":{"infraspecificNames":{"strain":"DSM 23070"},"organismName":"Pleomorphomonas koreensis DSM 23070","taxId":1122962},"pairedAccession":"GCA_000425185.1","sourceDatabase":"SOURCE_DATABASE_REFSEQ","typeMaterial":{"typeDisplayText":"assembly from type material","typeLabel":"TYPE_MATERIAL"},"wgsInfo":{"masterWgsUrl":"https://www.ncbi.nlm.nih.gov/nuccore/AULH00000000.1","wgsContigsUrl":"https://www.ncbi.nlm.nih.gov/Traces/wgs/AULH01","wgsProjectAccession":"AULH01"}}
{"accession":"GCF_000430765.1","annotationInfo":{"method":"Best-placed reference protein set; GeneMarkS-2+","name":"NCBI Prokaryotic Genome Annotation Pipeline (PGAP)","pipeline":"NCBI Prokaryotic Genome Annotation Pipeline (PGAP)","provider":"NCBI RefSeq","releaseDate":"2023-05-03","softwareVersion":"6.5","stats":{"geneCounts":{"nonCoding":101,"proteinCoding":4811,"pseudogene":139,"total":5051}}},"assemblyInfo":{"assemblyLevel":"Scaffold","assemblyMethod":"Unknown program v. before 2013-04-17","assemblyName":"ASM43076v1","assemblyStatus":"current","assemblyType":"haploid","bioprojectAccession":"PRJNA188832","bioprojectLineage":[{"bioprojects":[{"accession":"PRJNA188832","title":"Bacillus kribbensis DSM 17871"}]}],"biosample":{"accession":"SAMN02440689","attributes":[{"name":"strain","value":"DSM 17871"},{"name":"geo_loc_name","value":"South Korea"},{"name":"culture_collection","value":"DSM:17871"},{"name":"GOLD Stamp ID","value":"Gi11189"},{"name":"Isolation Site","value":"Soil from an agricultural field used for potato cultivation"},{"name":"Cell Shape","value":"Rod-shaped"},{"name":"Motility","value":"Motile"},{"name":"Sporulation","value":"Sporulating"},{"name":"Temperature Range","value":"Mesophile"},{"name":"Temperature Optimum","value":"30-33 C"},{"name":"Gram Staining","value":"Gram+"},{"name":"Phenotypes","value":"Catalase positive"},{"name":"project_name","value":"Bacillus kribbensis DSM 17871"},{"name":"environment","value":"Soil; Host"},{"name":"ref_biomaterial","value":"DSM 17871"},{"name":"rel_to_oxygen","value":"aerobe"},{"name":"isol_growth_condt","value":"18048748"},{"name":"type_strain","value":"Yes"},{"name":"ph","value":"4.0-9.5"},{"name":"type-material","value":"type strain of Bacillus kribbensis"}],"bioprojects":[{"accession":"PRJNA188832"}],"description":{"organism":{"organismName":"Peribacillus kribbensis DSM 17871","taxId":1121092},"title":"Generic sample from Bacillus kribbensis DSM 17871"},"lastUpdated":"2021-08-03T21:06:21.750","models":["Generic"],"owner":{"name":"NCBI"},"package":"Generic.1.0","publicationDate":"2013-12-11T00:00:00.000","sampleIds":[{"label":"Sample name","value":"AUMQ"},{"db":"SRA","value":"SRS1526378"}],"status":{"status":"live","when":"2013-12-11T13:10:34.070"},"submissionDate":"2013-12-11T13:07:38.500"},"comments":"URL -- http://www.jgi.doe.gov\nJGI Project ID: 1013873\nSource DNA and organism available from Hans-Peter Klenk at the German Collection of Microorganisms and Cell Cultures (DSMZ) (hans-peter.klenk@dsmz.de)\nContacts: Nikos Kyrpides (nckyrpides@lbl.gov)\nTanja Woyke (microbe@cuba.jgi-psf.org)\nWhole genome sequencing and draft assembly at JGI\nAnnotation by JGI\nThe JGI and collaborators endorse the principles for the distribution and use of large scale sequencing data adopted by the larger genome sequencing community and urge users of this data to follow them. It is our intention to publish the work of this project in a timely fashion and we welcome collaborative interaction on the project and analysis.\n(http://www.genome.gov/page.cfm?pageID=10506376)\nFull annotations are available from IMG","pairedAssembly":{"accession":"GCA_000430765.1","status":"current"},"refseqCategory":"representative genome","releaseDate":"2013-07-16","sequencingTech":"Illumina HiSeq 2000","submitter":"DOE Joint Genome Institute"},"assemblyStats":{"contigL50":12,"contigN50":159628,"gcCount":"2168686","gcPercent":43.0,"numberOfComponentSequences":57,"numberOfContigs":57,"numberOfScaffolds":38,"scaffoldL50":7,"scaffoldN50":324735,"totalSequenceLength":"5052265","totalUngappedLength":"5043312"},"averageNucleotideIdentity":{"bestAniMatch":{"ani":85.75,"assembly":"GCA_011393025.1","assemblyCoverage":1.68,"category":"type","organismName":"Neobacillus terrae","typeAssemblyCoverage":1.54},"category":"type","comment":"Assembly is the type_strain, no match is expected","matchStatus":"low_coverage","submittedOrganism":"Peribacillus kribbensis DSM 17871","submittedSpecies":"Peribacillus kribbensis","taxonomyCheckStatus":"OK"},"checkmInfo":{"checkmMarkerSet":"Bacillaceae","checkmMarkerSetRank":"family","checkmSpeciesTaxId":356658,"checkmVersion":"v1.2.2","completeness":99.35,"completenessPercentile":100.0},"currentAccession":"GCF_000430765.1","organism":{"infraspecificNames":{"strain":"DSM 17871"},"organismName":"Peribacillus kribbensis DSM 17871","taxId":1121092},"pairedAccession":"GCA_000430765.1","sourceDatabase":"SOURCE_DATABASE_REFSEQ","typeMaterial":{"typeDisplayText":"assembly from type material","typeLabel":"TYPE_MATERIAL"},"wgsInfo":{"masterWgsUrl":"https://www.ncbi.nlm.nih.gov/nuccore/AUMQ00000000.1","wgsContigsUrl":"https://www.ncbi.nlm.nih.gov/Traces/wgs/AUMQ01","wgsProjectAccession":"AUMQ01"}}
{"accession":"GCF_000444995.1","annotationInfo":{"method":"Best-placed reference protein set; GeneMarkS-2+","name":"NCBI Prokaryotic Genome Annotation Pipeline (PGAP)","pipeline":"NCBI Prokaryotic Genome Annotation Pipeline (PGAP)","provider":"NCBI RefSeq","releaseDate":"2024-01-28","softwareVersion":"6.6","stats":{"geneCounts":{"nonCoding":75,"proteinCoding":4569,"pseudogene":60,"total":4704}}},"assemblyInfo":{"assemblyLevel":"Complete Genome","assemblyMethod":"Newbler de novo assembler software (Roche) v. 2.6","assemblyName":"ASM44499v1","assemblyStatus":"current","assemblyType":"haploid","bioprojectAccession":"PRJNA212980","bioprojectLineage":[{"bioprojects":[{"accession":"PRJNA212980","title":"Paracoccus aminophilus JCM 7686 Genome sequencing"}]}],"biosample":{"accession":"SAMN02604253","attributes":[{"name":"strain","value":"JCM 7686"},{"name":"culture_collection","value":"JCM:7686"},{"name":"type-material","value":"type strain of Paracoccus aminophilus"}],"bioprojects":[{"accession":"PRJNA212980"}],"description":{"organism":{"organismName":"Paracoccus aminophilus JCM 7686","taxId":1367847},"title":"Sample from Paracoccus aminophilus JCM 7686"},"lastUpdated":"2019-06-20T16:49:51.507","models":["Generic"],"owner":{"name":"NCBI"},"package":"Generic.1.0","publicationDate":"2014-01-30T00:00:00.000","sampleIds":[{"label":"Sample name","value":"CP006650"}],"status":{"status":"live","when":"2014-01-30T15:13:20.883"},"submissionDate":"2014-01-30T15:13:20.883"},"pairedAssembly":{"accession":"GCA_000444995.1","annotationName":"Annotation submitted by University of Warsaw, Faculty of Biology, Institute of Microbiology, Department of Bacterial Genetics","status":"current"},"refseqCategory":"representative genome","releaseDate":"2013-08-08","sequencingTech":"454","submitter":"University of Warsaw, Faculty of Biology, Institute of Microbiology, Department of Bacterial Genetics"},"assemblyStats":{"contigL50":1,"contigN50":3613807,"gcCount":"3089376","gcPercent":63.5,"numberOfComponentSequences":6,"numberOfContigs":6,"numberOfScaffolds":6,"scaffoldL50":1,"scaffoldN50":3613807,"totalNumberOfChromosomes":6,"totalSequenceLength":"4873118","totalUngappedLength":"4873118"},"averageNucleotideIdentity":{"bestAniMatch":{"ani":82.21,"assembly":"GCA_030410095.1","assemblyCoverage":32.04,"category":"type","organismName":"Paracoccus cavernae","typeAssemblyCoverage":35.46},"category":"type","comment":"Assembly is the type_strain, mismatch is within genus and expected","matchStatus":"below_threshold_mismatch","submittedOrganism":"Paracoccus aminophilus JCM 7686","submittedSpecies":"Paracoccus aminophilus","taxonomyCheckStatus":"OK"},"checkmInfo":{"checkmMarkerSet":"Paracoccus","checkmMarkerSetRank":"genus","checkmSpeciesTaxId":34003,"checkmVersion":"v1.2.2","completeness":99.35,"completenessPercentile":100.0,"contamination":0.15},"currentAccession":"GCF_000444995.1","organism":{"infraspecificNames":{"strain":"JCM 7686"},"organismName":"Paracoccus aminophilus JCM 7686","taxId":1367847},"pairedAccession":"GCA_000444995.1","sourceDatabase":"SOURCE_DATABASE_REFSEQ","typeMaterial":{"typeDisplayText":"assembly from type material","typeLabel":"TYPE_MATERIAL"}}
{"accession":"GCF_000468535.1","annotationInfo":{"method":"Best-placed reference protein set; GeneMarkS-2+","name":"NCBI Prokaryotic Genome Annotation Pipeline (PGAP)","pipeline":"NCBI Prokaryotic Genome Annotation Pipeline (PGAP)","provider":"NCBI RefSeq","releaseDate":"2023-12-10","softwareVersion":"6.6","stats":{"geneCounts":{"nonCoding":63,"proteinCoding":1391,"pseudogene":14,"total":1468}}},"assemblyInfo":{"assemblyLevel":"Contig","assemblyMethod":"SOAPdenovo v. 1.04","assemblyName":"ASM46853v1","assemblyStatus":"current","assemblyType":"haploid","bioprojectAccession":"PRJNA210514","bioprojectLineage":[{"bioprojects":[{"accession":"PRJNA210514","title":"Peptoniphilus sp. ChDC B134 (=KCOM 1628) Genome sequencing"}]}],"biosample":{"accession":"SAMN02469576","attributes":[{"name":"strain","value":"ChDC B134"},{"name":"host","value":"Homo sapiens"},{"name":"isolation_source","value":"oral cavity"},{"name":"geo_loc_name","value":"South Korea"},{"name":"type-material","value":"type material of Peptoniphilus mikwangii"}],"bioprojects":[{"accession":"PRJNA210514"}],"description":{"organism":{"organismName":"Peptoniphilus mikwangii","taxId":1354300},"title":"Sample from Peptoniphilus mikwangii"},"lastUpdated":"2020-04-02T21:02:58.251","models":["Generic"],"owner":{"name":"NCBI"},"package":"Generic.1.0","publicationDate":"2013-12-19T00:00:00.000","sampleIds":[{"label":"Sample name","value":"AUQY"}],"status":{"status":"live","when":"2013-12-19T13:06:04.543"},"submissionDate":"2013-12-19T13:01:16.900"},"comments":"Bacteria and source DNA available from: Korean Collection for Oral Microbiology (KCOM 1628).","pairedAssembly":{"accession":"GCA_000468535.1","status":"current"},"refseqCategory":"representative genome","releaseDate":"2013-09-18","sequencingTech":"Illumina HiSeq","submitter":"KCOM and Dental School of Chosun University"},"assemblyStats":{"contigL50":1,"contigN50":829742,"gcCount":"464618","gcPercent":31.0,"genomeCoverage":"215.0x","numberOfComponentSequences":5,"numberOfContigs":5,"totalSequenceLength":"1499757","totalUngappedLength":"1499757"},"averageNucleotideIdentity":{"bestAniMatch":{"ani":84.67,"assembly":"GCA_016791605.1","assemblyCoverage":3.61,"category":"type","organismName":"Peptoniphilus asaccharolyticus","typeAssemblyCoverage":2.33},"category":"type","comment":"Assembly is the type_strain, no match is expected","matchStatus":"low_coverage","submittedOrganism":"Peptoniphilus mikwangii","submittedSpecies":"Peptoniphilus mikwangii","taxonomyCheckStatus":"OK"},"checkmInfo":{"checkmMarkerSet":"Peptoniphilus","checkmMarkerSetRank":"genus","checkmSpeciesTaxId":1354300,"checkmVersion":"v1.2.2","completeness":94.26,"completenessPercentile":100.0,"contamination":1.32},"currentAccession":"GCF_000468535.1","organism":{"infraspecificNames":{"strain":"ChDC B134"},"organismName":"Peptoniphilus mikwangii","taxId":1354300},"pairedAccession":"GCA_000468535.1","sourceDatabase":"SOURCE_DATABASE_REFSEQ","typeMaterial":{"typeDisplayText":"assembly from type material","typeLabel":"TYPE_MATERIAL"},"wgsInfo":{"masterWgsUrl":"https://www.ncbi.nlm.nih.gov/nuccore/AUQY00000000.1","wgsContigsUrl":"https://www.ncbi.nlm.nih.gov/Traces/wgs/AUQY01","wgsProjectAccession":"AUQY01"}}
{"accession":"GCF_000482485.1","annotationInfo":{"method":"Best-placed reference protein set; GeneMarkS-2+","name":"NCBI Prokaryotic Genome Annotation Pipeline (PGAP)","pipeline":"NCBI Prokaryotic Genome Annotation Pipeline (PGAP)","provider":"NCBI RefSeq","releaseDate":"2023-05-03","softwareVersion":"6.5","stats":{"geneCounts":{"nonCoding":66,"proteinCoding":4095,"pseudogene":50,"total":4211}}},"assemblyInfo":{"assemblyLevel":"Scaffold","assemblyMethod":"Unknown program v. before 2013-07-19","assemblyName":"ASM48248v1","assemblyStatus":"current","assemblyType":"haploid","bioprojectAccession":"PRJNA195799","bioprojectLineage":[{"bioprojects":[{"accession":"PRJNA195799","title":"Paucisalibacillus globulus DSM 18846 Genome sequencing and assembly"}]}],"biosample":{"accession":"SAMN02440721","attributes":[{"name":"strain","value":"DSM 18846"},{"name":"geo_loc_name","value":"Portugal"},{"name":"culture_collection","value":"DSM:18846"},{"name":"GOLD Stamp ID","value":"Gi11753"},{"name":"Isolation Site","value":"Potting soil"},{"name":"Cell Shape","value":"Rod-shaped"},{"name":"Motility","value":"Motile"},{"name":"Sporulation","value":"Sporulating"},{"name":"Temperature Range","value":"Mesophile"},{"name":"Temperature Optimum","value":"37 C"},{"name":"Gram Staining","value":"Gram+"},{"name":"Phenotypes","value":"Catalase positive"},{"name":"project_name","value":"Paucisalibacillus globulus DSM 18846"},{"name":"environment","value":"Soil"},{"name":"ref_biomaterial","value":"DSM 18846"},{"name":"trophic_level","value":"heterotroph"},{"name":"rel_to_oxygen","value":"aerobe"},{"name":"isol_growth_condt","value":"16902018"},{"name":"type_strain","value":"Yes"},{"name":"ph","value":"7-9"},{"name":"type-material","value":"type strain of Paucisalibacillus globulus"}],"bioprojects":[{"accession":"PRJNA195799"}],"description":{"organism":{"organismName":"Paucisalibacillus globulus DSM 18846","taxId":1122940},"title":"Generic sample from Paucisalibacillus globulus DSM 18846"},"lastUpdated":"2019-06-20T16:44:33.355","models":["Generic"],"owner":{"name":"NCBI"},"package":"Generic.1.0","publicationDate":"2013-12-11T00:00:00.000","sampleIds":[{"label":"Sample name","value":"AXVK"},{"db":"SRA","value":"SRS844609"}],"status":{"status":"live","when":"2013-12-11T13:10:07.093"},"submissionDate":"2013-12-11T13:07:40.663"},"comments":"URL -- http://www.jgi.doe.gov\nJGI Project ID: 406204\nSource DNA and organism available from Hans-Peter Klenk at the German Collection of Microorganisms and Cell Cultures (DSMZ) (hans-peter.klenk@dsmz.de)\nContacts: Nikos Kyrpides (nckyrpides@lbl.gov)\nTanja Woyke (microbe@cuba.jgi-psf.org)\nWhole genome sequencing and draft assembly at JGI\nAnnotation by JGI\nThe JGI and collaborators endorse the principles for the distribution and use of large scale sequencing data adopted by the larger genome sequencing community and urge users of this data to follow them. It is our intention to publish the work of this project in a timely fashion and we welcome collaborative interaction on the project and analysis.\n(http://www.genome.gov/page.cfm?pageID=10506376)\nFull annotations are available from IMG","pairedAssembly":{"accession":"GCA_000482485.1","status":"current"},"refseqCategory":"representative genome","releaseDate":"2013-10-25","sequencingTech":"Illumina HiSeq 2000","submitter":"DOE Joint Genome Institute"},"assemblyStats":{"contigL50":8,"contigN50":177290,"gcCount":"1515290","gcPercent":36.0,"numberOfComponentSequences":50,"numberOfContigs":51,"numberOfScaffolds":35,"scaffoldL50":6,"scaffoldN50":262403,"totalSequenceLength":"4238191","totalUngappedLength":"4233477"},"averageNucleotideIdentity":{"bestAniMatch":{"ani":81.6,"assembly":"GCA_001038485.1","assemblyCoverage":10.79,"category":"type","organismName":"Ornithinibacillus californiensis","typeAssemblyCoverage":11.48},"category":"type","comment":"na","matchStatus":"below_threshold_mismatch","submittedOrganism":"Paucisalibacillus globulus DSM 18846","submittedSpecies":"Paucisalibacillus globulus","taxonomyCheckStatus":"Inconclusive"},"checkmInfo":{"checkmMarkerSet":"Bacillaceae","checkmMarkerSetRank":"family","checkmSpeciesTaxId":351095,"checkmVersion":"v1.2.2","completeness":97.88,"completenessPercentile":50.0,"contamination":0.32},"currentAccession":"GCF_000482485.1","organism":{"infraspecificNames":{"strain":"DSM 18846"},"organismName":"Paucisalibacillus globulus DSM 18846","taxId":1122940},"pairedAccession":"GCA_000482485.1","sourceDatabase":"SOURCE_DATABASE_REFSEQ","typeMaterial":{"typeDisplayText":"assembly from type material","typeLabel":"TYPE_MATERIAL"},"wgsInfo":{"masterWgsUrl":"https://www.ncbi.nlm.nih.gov/nuccore/AXVK00000000.1","wgsContigsUrl":"https://www.ncbi.nlm.nih.gov/Traces/wgs/AXVK01","wgsProjectAccession":"AXVK01"}}
{"accession":"GCF_000506865.1","annotationInfo":{"method":"Best-placed reference protein set; GeneMarkS-2+","name":"NCBI Prokaryotic Genome Annotation Pipeline (PGAP)","pipeline":"NCBI Prokaryotic Genome Annotation Pipeline (PGAP)","provider":"NCBI RefSeq","releaseDate":"2023-05-03","softwareVersion":"6.5","stats":{"geneCounts":{"nonCoding":49,"proteinCoding":2304,"pseudogene":263,"total":2616}}},"assemblyInfo":{"assemblyLevel":"Contig","assemblyMethod":"MIRA v. 4.0","assemblyName":"HM07","assemblyStatus":"current","assemblyType":"haploid","bioprojectAccession":"PRJNA227792","bioprojectLineage":[{"bioprojects":[{"accession":"PRJNA227792","title":"Pelistega indica strain:HM-7 Genome sequencing and assembly"}]}],"biosample":{"accession":"SAMN02402847","attributes":[{"name":"env_broad_scale","value":"Human gut"},{"name":"investigation_type","value":"bacteria_archaea"},{"name":"lat_lon","value":"18.547098 N 73.831628 E"},{"name":"isol_growth_condt","value":"PMID: 9731281"},{"name":"num_replicons","value":"1"},{"name":"ref_biomaterial","value":"not applicable"},{"name":"geo_loc_name","value":"India"},{"name":"host","value":"Homo sapiens"},{"name":"env_medium","value":"stool sample"},{"name":"strain","value":"HM07"},{"name":"env_local_scale","value":"Human gut sample"},{"name":"project_name","value":"HM07 non-contigous genome"},{"name":"collection_date","value":"2012-11-27"}],"bioprojects":[{"accession":"PRJNA227792"}],"description":{"comment":"Keywords: GSC:MIxS;MIGS:6.0","organism":{"organismName":"Pelistega indica","taxId":1414851},"title":"Cultured Bacterial/Archaeal sample for Pelistega sp. HM-7"},"lastUpdated":"2021-02-28T02:12:26.650","models":["MIGS.ba","MIGS/MIMS/MIMARKS.human-gut"],"owner":{"contacts":[{}],"name":"National Centre for Cell Science"},"package":"MIGS.ba.human-gut.6.0","publicationDate":"2013-11-18T00:00:00.000","sampleIds":[{"label":"Sample name","value":"HM07"}],"status":{"status":"live","when":"2017-03-07T10:26:05"},"submissionDate":"2013-11-15T03:57:41.260"},"comments":"Annotation was added by the NCBI Prokaryotic Genome Annotation Pipeline (released 2013). Information about the Pipeline can be found here: http://www.ncbi.nlm.nih.gov/genome/annotation_prok/\nBacteria available from Dr. Yogesh S. Shouche, MCC, NCCS, Pune, India. Source DNA available from Dr. Yogesh S. Shouche, MCC, NCCS, Pune, India.","pairedAssembly":{"accession":"GCA_000506865.1","annotationName":"NCBI Prokaryotic Genome Annotation Pipeline (PGAP)","status":"current"},"refseqCategory":"representative genome","releaseDate":"2013-12-11","sequencingTech":"IonTorrent","submitter":"National Centre for Cell Science"},"assemblyStats":{"contigL50":26,"contigN50":32277,"gcCount":"974788","gcPercent":39.0,"genomeCoverage":"42.0x","numberOfComponentSequences":147,"numberOfContigs":147,"totalSequenceLength":"2504912","totalUngappedLength":"2504912"},"averageNucleotideIdentity":{"bestAniMatch":{"ani":92.47,"assembly":"GCA_900454345.1","assemblyCoverage":1.9,"category":"type","organismName":"Oligella urethralis","typeAssemblyCoverage":2.0},"category":"type","comment":"Assembly is the type_strain, no match is expected","matchStatus":"low_coverage","submittedOrganism":"Pelistega indica","submittedSpecies":"Pelistega indica","taxonomyCheckStatus":"OK"},"checkmInfo":{"checkmMarkerSet":"Alcaligenaceae","checkmMarkerSetRank":"family","checkmSpeciesTaxId":1414851,"checkmVersion":"v1.2.2","completeness":89.3,"completenessPercentile":100.0,"contamination":0.34},"currentAccession":"GCF_000506865.1","organism":{"infraspecificNames":{"strain":"HM07"},"organismName":"Pelistega indica","taxId":1414851},"pairedAccession":"GCA_000506865.1","sourceDatabase":"SOURCE_DATABASE_REFSEQ","typeMaterial":{"typeDisplayText":"assembly from type material","typeLabel":"TYPE_MATERIAL"},"wgsInfo":{"masterWgsUrl":"https://www.ncbi.nlm.nih.gov/nuccore/AYSV00000000.1","wgsContigsUrl":"https://www.ncbi.nlm.nih.gov/Traces/wgs/AYSV01","wgsProjectAccession":"AYSV01"}}
{"accession":"GCF_000511385.1","annotationInfo":{"method":"Best-placed reference protein set; GeneMarkS-2+","name":"NCBI Prokaryotic Genome Annotation Pipeline (PGAP)","pipeline":"NCBI Prokaryotic Genome Annotation Pipeline (PGAP)","provider":"NCBI RefSeq","releaseDate":"2023-12-24","softwareVersion":"6.6","stats":{"geneCounts":{"nonCoding":74,"proteinCoding":4279,"pseudogene":26,"total":4379}}},"assemblyInfo":{"assemblyLevel":"Complete Genome","assemblyMethod":"Newbler v. 2.6","assemblyName":"ASM51138v1","assemblyStatus":"current","assemblyType":"haploid","bioprojectAccession":"PRJNA227502","bioprojectLineage":[{"bioprojects":[{"accession":"PRJNA227502","title":"Phaeobacter gallaeciensis DSM 26640 Genome sequencing"}]}],"biosample":{"accession":"SAMN02641497","attributes":[{"name":"strain","value":"DSM 26640"},{"name":"geo_loc_name","value":"Spain"},{"name":"collected_by","value":"missing"},{"name":"isolation_source","value":"scallop"},{"name":"host","value":"missing"},{"name":"host_disease","value":"missing"},{"name":"collection_date","value":"missing"},{"name":"culture_collection","value":"DSM:26640"},{"name":"note","value":"type strain of Phaeobacter gallaeciensis"},{"name":"lat_lon","value":"missing"},{"name":"type-material","value":"type strain of Roseobacter gallaeciensis"}],"bioprojects":[{"accession":"PRJNA227502"}],"description":{"organism":{"organismName":"Phaeobacter gallaeciensis DSM 26640","taxId":1423144},"title":"Pathogen: clinical or host-associated sample from Phaeobacter gallaeciensis DSM 26640"},"lastUpdated":"2023-12-23T10:00:45.483","models":["Pathogen","Pathogen.cl"],"owner":{"name":"NCBI"},"package":"Pathogen.cl.1.0","publicationDate":"2014-02-13T00:00:00.000","sampleIds":[{"label":"Sample name","value":"CP006966"}],"status":{"status":"live","when":"2014-02-13T12:40:39.490"},"submissionDate":"2014-02-13T12:40:39.490"},"pairedAssembly":{"accession":"GCA_000511385.1","annotationName":"Annotation submitted by DSMZ","status":"current"},"refseqCategory":"representative genome","releaseDate":"2013-12-20","sequencingTech":"Roche/454 GS FLX Titanium","submitter":"DSMZ"},"assemblyStats":{"contigL50":1,"contigN50":3776653,"gcCount":"2698552","gcPercent":59.5,"genomeCoverage":"22.0x","numberOfComponentSequences":8,"numberOfContigs":8,"numberOfScaffolds":8,"scaffoldL50":1,"scaffoldN50":3776653,"totalNumberOfChromosomes":8,"totalSequenceLength":"4540155","totalUngappedLength":"4540155"},"averageNucleotideIdentity":{"bestAniMatch":{"ani":99.99,"assembly":"GCA_000819625.1","assemblyCoverage":99.45,"category":"suspected_type","organismName":"Phaeobacter gallaeciensis","typeAssemblyCoverage":99.39},"category":"suspected_type","comment":"na","matchStatus":"species_match","submittedAniMatch":{"ani":99.99,"assembly":"GCA_000819625.1","assemblyCoverage":99.45,"category":"suspected_type","organismName":"Phaeobacter gallaeciensis DSM 26640","typeAssemblyCoverage":99.39},"submittedOrganism":"Phaeobacter gallaeciensis DSM 26640","submittedSpecies":"Phaeobacter gallaeciensis","taxonomyCheckStatus":"OK"},"checkmInfo":{"checkmMarkerSet":"Phaeobacter gallaeciensis","checkmMarkerSetRank":"species","checkmSpeciesTaxId":60890,"checkmVersion":"v1.2.2","completeness":98.31,"completenessPercentile":93.902435,"contamination":5.18},"currentAccession":"GCF_000511385.1","organism":{"infraspecificNames":{"strain":"DSM 26640"},"organismName":"Phaeobacter gallaeciensis DSM 26640","taxId":1423144},"pairedAccession":"GCA_000511385.1","sourceDatabase":"SOURCE_DATABASE_REFSEQ","typeMaterial":{"typeDisplayText":"assembly from type material","typeLabel":"TYPE_MATERIAL"}}
{"accession":"GCF_000517265.1","annotationInfo":{"method":"Best-placed reference protein set; GeneMarkS-2+","name":"NCBI Prokaryotic Genome Annotation Pipeline (PGAP)","pipeline":"NCBI Prokaryotic Genome Annotation Pipeline (PGAP)","provider":"NCBI RefSeq","releaseDate":"2023-04-30","softwareVersion":"6.5","stats":{"geneCounts":{"nonCoding":75,"proteinCoding":4276,"pseudogene":260,"total":4611}}},"assemblyInfo":{"assemblyLevel":"Scaffold","assemblyMethod":"Newbler v. 2.9","assemblyName":"Photorhabdus temperata NC19","assemblyStatus":"current","assemblyType":"haploid","bioprojectAccession":"PRJNA65291","bioprojectLineage":[{"bioprojects":[{"accession":"PRJNA65291","title":"Photorhabdus khanii NC19 Genome sequencing and assembly"}]}],"biosample":{"accession":"SAMN02597464","attributes":[{"name":"strain","value":"NC19"},{"name":"geo_loc_name","value":"USA: North Carolina"},{"name":"isolation_source","value":"Hemocoel of Heliothis virescens larva"},{"name":"sub_species","value":"khanii"},{"name":"type-material","value":"type strain of Photorhabdus temperata subsp. khanii"}],"bioprojects":[{"accession":"PRJNA65291"}],"description":{"organism":{"organismName":"Photorhabdus khanii NC19","taxId":1004151},"title":"Sample from Photorhabdus khanii NC19"},"lastUpdated":"2019-11-24T02:05:05.938","models":["Generic"],"owner":{"name":"NCBI"},"package":"Generic.1.0","publicationDate":"2014-01-27T00:00:00.000","sampleIds":[{"label":"Sample name","value":"AYSJ"},{"db":"SRA","value":"SRS584416"}],"status":{"status":"live","when":"2014-01-27T12:59:09.343"},"submissionDate":"2014-01-27T12:59:09.343"},"comments":"Bacteria available from University of New Hampshire. Source DNA available from University of New Hampshire.","pairedAssembly":{"accession":"GCA_000517265.1","annotationName":"Annotation submitted by University of New Hampshire","status":"current"},"refseqCategory":"representative genome","releaseDate":"2014-01-08","sequencingTech":"454; Illumina HiSeq","submitter":"University of New Hampshire"},"assemblyStats":{"contigL50":11,"contigN50":158631,"gcCount":"2264930","gcPercent":43.5,"genomeCoverage":"20.0x","numberOfComponentSequences":17,"numberOfContigs":68,"numberOfScaffolds":17,"scaffoldL50":4,"scaffoldN50":562450,"totalSequenceLength":"5232343","totalUngappedLength":"5203229"},"averageNucleotideIdentity":{"bestAniMatch":{"ani":96.97,"assembly":"GCA_004348755.1","assemblyCoverage":85.43,"category":"type","organismName":"Photorhabdus khanii","typeAssemblyCoverage":80.66},"category":"type","comment":"na","matchStatus":"derived_species_match","submittedAniMatch":{"ani":96.97,"assembly":"GCA_004348755.1","assemblyCoverage":85.43,"category":"type","organismName":"Photorhabdus khanii subsp. guanajuatensis","typeAssemblyCoverage":80.66},"submittedOrganism":"Photorhabdus khanii NC19","submittedSpecies":"Photorhabdus khanii","taxonomyCheckStatus":"OK"},"checkmInfo":{"checkmMarkerSet":"Photorhabdus","checkmMarkerSetRank":"genus","checkmSpeciesTaxId":1004150,"checkmVersion":"v1.2.2","completeness":99.04,"completenessPercentile":100.0,"contamination":1.21},"currentAccession":"GCF_000517265.1","organism":{"infraspecificNames":{"strain":"NC19"},"organismName":"Photorhabdus khanii NC19","taxId":1004151},"pairedAccession":"GCA_000517265.1","sourceDatabase":"SOURCE_DATABASE_REFSEQ","typeMaterial":{"typeDisplayText":"assembly from type material","typeLabel":"TYPE_MATERIAL"},"wgsInfo":{"masterWgsUrl":"https://www.ncbi.nlm.nih.gov/nuccore/AYSJ00000000.1","wgsContigsUrl":"https://www.ncbi.nlm.nih.gov/Traces/wgs/AYSJ01","wgsProjectAccession":"AYSJ01"}}
{"accession":"GCF_000519325.1","annotationInfo":{"method":"Best-placed reference protein set; GeneMarkS-2+","name":"NCBI Prokaryotic Genome Annotation Pipeline (PGAP)","pipeline":"NCBI Prokaryotic Genome Annotation Pipeline (PGAP)","provider":"NCBI RefSeq","releaseDate":"2023-05-03","softwareVersion":"6.5","stats":{"geneCounts":{"nonCoding":50,"proteinCoding":5031,"pseudogene":28,"total":5109}}},"assemblyInfo":{"assemblyLevel":"Scaffold","assemblyMethod":"ALLPATHS v. R37654","assemblyName":"ASM51932v1","assemblyStatus":"current","assemblyType":"haploid","bioprojectAccession":"PRJNA63851","bioprojectLineage":[{"bioprojects":[{"accession":"PRJNA63851","parentAccessions":["PRJNA30815"],"title":"Patulibacter minatonensis DSM 18081 genome sequencing project"},{"accession":"PRJNA30815","title":"A Genomic Encyclopedia of Bacteria and Archaea (GEBA)"}]}],"biosample":{"accession":"SAMN02584907","attributes":[{"name":"env_package","value":"missing"},{"name":"investigation_type","value":"bacteria_archaea"},{"name":"strain","value":"DSM 18081"},{"name":"culture_collection","value":"DSM:18081"},{"name":"assembly","value":"ALLPATHS v. R37654"},{"name":"geo_loc_name","value":"Japan"},{"name":"environment","value":"Soil"},{"name":"lat_lon","value":"35.658503 N 139.752173 E"},{"name":"env_broad_scale","value":"not provided; submitted under MIGS 2.1"},{"name":"env_local_scale","value":"not provided; submitted under MIGS 2.1"},{"name":"env_medium","value":"not provided; submitted under MIGS 2.1"},{"name":"project_name","value":"Patulibacter minatonensis KV-614, DSM 18081"},{"name":"sequencing_meth","value":"WGS"},{"name":"ref_biomaterial","value":"DSM 18081"},{"name":"biotic_relationship","value":"free living"},{"name":"rel_to_oxygen","value":"aerobe"},{"name":"GOLD Stamp ID","value":"Gi02156"},{"name":"type_strain","value":"Yes"},{"name":"Greengenes ID","value":"146359"},{"name":"Funding Program","value":"DOE-GEBA 2007"},{"name":"Isolation Site","value":"soil"},{"name":"Isolation Comments","value":"isolated by Omura"},{"name":"Cell Shape","value":"Rod-shaped"},{"name":"Motility","value":"Motile"},{"name":"Temperature Range","value":"Mesophile"},{"name":"Temperature Optimum","value":"28"},{"name":"Gram Staining","value":"Gram+"},{"name":"disease","value":"None"},{"name":"isol_growth_condt","value":"missing"},{"name":"collection_date","value":"missing"},{"name":"num_replicons","value":"missing"},{"name":"type-material","value":"type strain of Patulibacter minatonensis"}],"bioprojects":[{"accession":"PRJNA63851"}],"description":{"comment":"Keywords: GSC:MIxS;MIGS:6.0","organism":{"organismName":"Patulibacter minatonensis DSM 18081","taxId":929712},"title":"MIGS Cultured Bacterial/Archaeal sample from Patulibacter minatonensis DSM 18081"},"lastUpdated":"2019-06-20T16:48:12.816","models":["MIGS.ba"],"owner":{"name":"NCBI"},"package":"MIGS.ba.6.0","publicationDate":"2014-01-15T00:00:00.000","sampleIds":[{"label":"Sample name","value":"JAFH"},{"db":"SRA","value":"SRS1565068"}],"status":{"status":"live","when":"2014-01-15T11:51:38.653"},"submissionDate":"2014-01-15T11:51:38.653"},"comments":"URL -- http://www.jgi.doe.gov\nJGI Project ID: 97969\nSource DNA and organism available from Hans-Peter Klenk at the German Collection of Microorganisms and Cell Cultures (DSMZ) (hans-peter.klenk@dsmz.de)\nContacts: Jonathan Eisen (jaeisen@ucdavis.edu)\nTanja Woyke (microbe@cuba.jgi-psf.org)\nWhole genome sequencing and draft assembly at JGI\nAnnotation by JGI\nThe JGI and collaborators endorse the principles for the distribution and use of large scale sequencing data adopted by the larger genome sequencing community and urge users of this data to follow them. It is our intention to publish the work of this project in a timely fashion and we welcome collaborative interaction on the project and analysis.\n(http://www.genome.gov/page.cfm?pageID=10506376)\nFull annotations are available from IMG","pairedAssembly":{"accession":"GCA_000519325.1","status":"current"},"refseqCategory":"representative genome","releaseDate":"2014-01-13","sequencingTech":"454-GS-FLX; 454-GS-FLX-Titanium; Illumina GAII","submitter":"JGI"},"assemblyStats":{"contigL50":8,"contigN50":234680,"gcCount":"4087730","gcPercent":74.0,"numberOfComponentSequences":74,"numberOfContigs":74,"numberOfScaffolds":1,"scaffoldL50":1,"scaffoldN50":5521807,"totalSequenceLength":"5521807","totalUngappedLength":"5514507"},"averageNucleotideIdentity":{"bestAniMatch":{"ani":84.2,"assembly":"GCA_000420025.1","assemblyCoverage":23.5,"category":"type","organismName":"Patulibacter americanus","typeAssemblyCoverage":28.99},"category":"type","comment":"Assembly is the type_strain, mismatch is within genus and expected","matchStatus":"below_threshold_mismatch","submittedOrganism":"Patulibacter minatonensis DSM 18081","submittedSpecies":"Patulibacter minatonensis","taxonomyCheckStatus":"OK"},"checkmInfo":{"checkmMarkerSet":"Patulibacter","checkmMarkerSetRank":"genus","checkmSpeciesTaxId":298163,"checkmVersion":"v1.2.2","completeness":98.46,"completenessPercentile":100.0,"contamination":0.32},"currentAccession":"GCF_000519325.1","organism":{"infraspecificNames":{"strain":"DSM 18081"},"organismName":"Patulibacter minatonensis DSM 18081","taxId":929712},"pairedAccession":"GCA_000519325.1","sourceDatabase":"SOURCE_DATABASE_REFSEQ","typeMaterial":{"typeDisplayText":"assembly from type material","typeLabel":"TYPE_MATERIAL"},"wgsInfo":{"masterWgsUrl":"https://www.ncbi.nlm.nih.gov/nuccore/JAFH00000000.1","wgsContigsUrl":"https://www.ncbi.nlm.nih.gov/Traces/wgs/JAFH01","wgsProjectAccession":"JAFH01"}}
{"accession":"GCF_000597865.1","annotationInfo":{"method":"Best-placed reference protein set; GeneMarkS-2+","name":"NCBI Prokaryotic Genome Annotation Pipeline (PGAP)","pipeline":"NCBI Prokaryotic Genome Annotation Pipeline (PGAP)","provider":"NCBI RefSeq","releaseDate":"2024-02-28","softwareVersion":"6.6","stats":{"geneCounts":{"nonCoding":93,"proteinCoding":2857,"pseudogene":37,"total":2987}}},"assemblyInfo":{"assemblyLevel":"Complete Genome","assemblyMethod":"MIRA v. 3.4","assemblyName":"ASM59786v1","assemblyStatus":"current","assemblyType":"haploid","bioprojectAccession":"PRJNA187031","bioprojectLineage":[{"bioprojects":[{"accession":"PRJNA187031","title":"Peptoclostridium acidaminophilum DSM 3953 Genome sequencing"}]}],"biosample":{"accession":"SAMN02689753","attributes":[{"name":"strain","value":"al-2"},{"name":"collection_date","value":"1988"},{"name":"geo_loc_name","value":"Germany: Konstanz"},{"name":"isolation_source","value":"black mud"},{"name":"culture_collection","value":"DSM:3953"},{"name":"lat_lon","value":"47.682726 N 9.173527 E"},{"name":"sample_type","value":"missing"},{"name":"type-material","value":"type strain of Eubacterium acidaminophilum"}],"bioprojects":[{"accession":"PRJNA187031"}],"description":{"comment":"Eubacterium acidaminophilum is a strict anaerobic, Gram positive, rod-shaped bacterium, which belongs to the cluster XI of the Clostridia. It ferments amino acids in a Stickland type reaction. Glycine can be used as single carbon and energy source. E. acidaminophilum possesses at least eight selenocysteine-containing proteins. One of these, PrpU (probably redoxactive protein with selenocysteine [U]), is a protein with a molecular mass of 11 kDa. So far, PrpU was only identified in E. acidaminophilum and there are no known homologous proteins in any other organism.","organism":{"organismName":"Peptoclostridium acidaminophilum DSM 3953","taxId":1286171},"title":"Microbe sample for Eubacterium acidaminophilum DSM 3953"},"lastUpdated":"2023-12-24T02:06:17.734","models":["Microbe, viral or environmental"],"owner":{"contacts":[{}],"name":"Georg-August-University Goettingen, Genomic and Applied Microbiology, Goettingen Genomics Laboratory"},"package":"Microbe.1.0","publicationDate":"2014-03-17T00:00:00.000","sampleIds":[{"label":"Sample name","value":"Eubacterium acidaminophilum DSM 3953"}],"status":{"status":"live","when":"2014-03-17T11:44:03.540"},"submissionDate":"2014-03-17T10:55:01.150"},"pairedAssembly":{"accession":"GCA_000597865.1","annotationName":"Annotation submitted by Georg-August-University Goettingen, Genomic and Applied Microbiology, Goettingen Genomics Laboratory","status":"current"},"refseqCategory":"representative genome","releaseDate":"2014-03-19","sequencingTech":"Sanger dideoxy sequencing; 454; Illumina","submitter":"Georg-August-University Goettingen, Genomic and Applied Microbiology, Goettingen Genomics Laboratory"},"assemblyStats":{"contigL50":1,"contigN50":2246262,"gcCount":"1346743","gcPercent":44.0,"genomeCoverage":"112.0x","numberOfComponentSequences":2,"numberOfContigs":2,"numberOfScaffolds":2,"scaffoldL50":1,"scaffoldN50":2246262,"totalNumberOfChromosomes":2,"totalSequenceLength":"3055036","totalUngappedLength":"3055036"},"averageNucleotideIdentity":{"bestAniMatch":{"ani":91.93,"assembly":"GCA_002224645.1","assemblyCoverage":1.38,"category":"type","organismName":"Dehalobacterium formicoaceticum","typeAssemblyCoverage":1.12},"category":"type","comment":"Assembly is the type_strain, no match is expected","matchStatus":"low_coverage","submittedOrganism":"Peptoclostridium acidaminophilum DSM 3953","submittedSpecies":"Peptoclostridium acidaminophilum","taxonomyCheckStatus":"OK"},"checkmInfo":{"checkmMarkerSet":"Clostridia","checkmMarkerSetRank":"class","checkmSpeciesTaxId":1731,"checkmVersion":"v1.2.2","completeness":98.91,"completenessPercentile":100.0},"currentAccession":"GCF_000597865.1","organism":{"infraspecificNames":{"strain":"al-2"},"organismName":"Peptoclostridium acidaminophilum DSM 3953","taxId":1286171},"pairedAccession":"GCA_000597865.1","sourceDatabase":"SOURCE_DATABASE_REFSEQ","typeMaterial":{"typeDisplayText":"assembly from type material","typeLabel":"TYPE_MATERIAL"}}
{"accession":"GCF_000612035.1","annotationInfo":{"method":"Best-placed reference protein set; GeneMarkS-2+","name":"GCF_000612035.1-RS_2024_03_28","pipeline":"NCBI Prokaryotic Genome Annotation Pipeline (PGAP)","provider":"NCBI RefSeq","releaseDate":"2024-03-28","softwareVersion":"6.7","stats":{"geneCounts":{"nonCoding":66,"proteinCoding":4101,"pseudogene":152,"total":4319}}},"assemblyInfo":{"assemblyLevel":"Contig","assemblyMethod":"AllPaths v. r41043","assemblyName":"P_lum_BA1_v1","assemblyStatus":"current","assemblyType":"haploid","bioprojectAccession":"PRJNA217861","bioprojectLineage":[{"bioprojects":[{"accession":"PRJNA217861","title":"Photorhabdus aegyptia strain:BA1 Genome sequencing and assembly"}]}],"biosample":{"accession":"SAMN02338763","attributes":[{"name":"collection_date","value":"2005"},{"name":"geo_loc_name","value":"Egypt"},{"name":"host","value":"Heterorhabditis bacteriophora"},{"name":"isolation_source","value":"Bacterial symbiont of Heterorhabditis bacteriophora"},{"name":"env_broad_scale","value":"desert"},{"name":"phenotype","value":"symbiont"},{"name":"strain","value":"BA1"},{"name":"isolate","value":"BA1"},{"name":"label","value":"BA1"},{"name":"type-material","value":"type strain of Photorhabdus aegyptia"}],"description":{"comment":"Bacterial symbiont of Heterorhabditis bacteriophora","organism":{"organismName":"Photorhabdus aegyptia","taxId":2805098},"title":"General Sample for Photorhabdus luminescens BA1"},"lastUpdated":"2021-01-22T21:04:58.874","models":["Generic"],"owner":{"contacts":[{}],"name":"University of New Hampshire"},"package":"Generic.1.0","publicationDate":"2013-08-29T00:00:00.000","sampleIds":[{"label":"Sample name","value":"Photorhabdus BA1"},{"db":"SRA","value":"SRS589059"}],"status":{"status":"live","when":"2013-08-29T16:07:50.523"},"submissionDate":"2013-08-28T15:26:06.996"},"comments":"Bacteria and source DNA available from Louis Tisa, University of New Hampshire, 46 College Rd., Durham, NH 03824, USA","pairedAssembly":{"accession":"GCA_000612035.1","annotationName":"Annotation submitted by University of New Hampshire","status":"current"},"refseqCategory":"representative genome","releaseDate":"2014-04-02","sequencingTech":"Illumina HiSeq","submitter":"University of New Hampshire"},"assemblyStats":{"contigL50":27,"contigN50":60876,"gcCount":"2125117","gcPercent":42.5,"genomeCoverage":"668.2x","numberOfComponentSequences":114,"numberOfContigs":114,"totalSequenceLength":"5004588","totalUngappedLength":"5004588"},"averageNucleotideIdentity":{"bestAniMatch":{"ani":96.74,"assembly":"GCA_018448925.1","assemblyCoverage":84.76,"category":"type","organismName":"Photorhabdus akhurstii","typeAssemblyCoverage":76.48},"category":"type","comment":"Assembly is the type_strain, mismatch is within genus and expected","matchStatus":"mismatch","submittedOrganism":"Photorhabdus aegyptia","submittedSpecies":"Photorhabdus aegyptia","taxonomyCheckStatus":"OK"},"checkmInfo":{"checkmMarkerSet":"Photorhabdus","checkmMarkerSetRank":"genus","checkmSpeciesTaxId":2805098,"checkmVersion":"v1.2.2","completeness":89.74,"completenessPercentile":50.0,"contamination":2.25},"currentAccession":"GCF_000612035.1","organism":{"infraspecificNames":{"strain":"BA1"},"organismName":"Photorhabdus aegyptia","taxId":2805098},"pairedAccession":"GCA_000612035.1","sourceDatabase":"SOURCE_DATABASE_REFSEQ","typeMaterial":{"typeDisplayText":"assembly from type material","typeLabel":"TYPE_MATERIAL"},"wgsInfo":{"masterWgsUrl":"https://www.ncbi.nlm.nih.gov/nuccore/JFGV00000000.1","wgsContigsUrl":"https://www.ncbi.nlm.nih.gov/Traces/wgs/JFGV01","wgsProjectAccession":"JFGV01"}}
{"accession":"GCF_000613045.3","annotationInfo":{"method":"Best-placed reference protein set; GeneMarkS-2+","name":"NCBI Prokaryotic Genome Annotation Pipeline (PGAP)","pipeline":"NCBI Prokaryotic Genome Annotation Pipeline (PGAP)","provider":"NCBI RefSeq","releaseDate":"2023-04-17","softwareVersion":"6.5","stats":{"geneCounts":{"nonCoding":192,"proteinCoding":4340,"pseudogene":27,"total":4559}}},"assemblyInfo":{"assemblyLevel":"Scaffold","assemblyName":"BDW_PRJEB5262","assemblyStatus":"current","assemblyType":"haploid","bioprojectAccession":"PRJEB5262","bioprojectLineage":[{"bioprojects":[{"accession":"PRJEB5262","title":"Photobacterium phosphoreum ANT-2200"}]}],"biosample":{"accession":"SAMEA3138989","attributes":[{"name":"ENA-CHECKLIST","value":"ERC000011"},{"name":"ENA-FIRST-PUBLIC","value":"2014-11-20T12:20:15Z"},{"name":"ENA-LAST-UPDATE","value":"2020-07-30T21:41:01Z"},{"name":"External Id","value":"SAMEA3138989"},{"name":"INSDC center name","value":"EBI"},{"name":"INSDC first public","value":"2014-11-20T12:20:15Z"},{"name":"INSDC last update","value":"2020-07-30T21:41:01Z"},{"name":"INSDC status","value":"public"},{"name":"Submitter Id","value":"GCA_000613045"},{"name":"broker name","value":"ENA"},{"name":"sample_name","value":"GCA_000613045"},{"name":"scientific_name","value":"Photobacterium kishitanii"},{"name":"strain","value":"ANT-2200"}],"description":{"organism":{"organismName":"Photobacterium kishitanii","taxId":318456},"title":"BioSample entry for genome collection GCA_000613045"},"lastUpdated":"2024-02-07T01:56:50.000","models":["Generic"],"owner":{"name":"EBI"},"package":"Generic.1.0","publicationDate":"2014-11-20T00:00:00.000","sampleIds":[{"db":"SRA","value":"ERS610924"}],"status":{"status":"live","when":"2014-11-21T08:59:23.793"},"submissionDate":"2014-11-21T08:59:23.793"},"comments":"Annotation results relative to BLAST similarities, COG assignations, enzymatic function prediction (PRIAM software), TMHMM, PsortB and SignalP predictions, and synteny conservation (Syntonizer software) are available in the MicroScope annotation platform\nhttp://www.genoscope.cns.fr/agc/microscope.\nThe organism was changed from 'Photobacterium phosphoreum ANT-2200' to 'Photobacterium kishitanii' in July 2020.","pairedAssembly":{"accession":"GCA_000613045.3","annotationName":"Annotation submitted by GENOSCOPE CEA","status":"current"},"refseqCategory":"representative genome","releaseDate":"2015-04-22","submitter":"GENOSCOPE CEA"},"assemblyStats":{"contigL50":2,"contigN50":1661466,"gcCount":"1979841","gcPercent":39.0,"genomeCoverage":"200.0x","numberOfComponentSequences":10,"numberOfContigs":10,"numberOfScaffolds":5,"scaffoldL50":1,"scaffoldN50":3293680,"totalSequenceLength":"5100497","totalUngappedLength":"5091755"},"averageNucleotideIdentity":{"bestAniMatch":{"ani":97.71,"assembly":"GCA_003026355.1","assemblyCoverage":87.16,"category":"type","organismName":"Photobacterium kishitanii","typeAssemblyCoverage":93.78},"category":"category_na","comment":"na","matchStatus":"species_match","submittedAniMatch":{"ani":97.71,"assembly":"GCA_003026355.1","assemblyCoverage":87.16,"category":"type","organismName":"Photobacterium kishitanii","typeAssemblyCoverage":93.78},"submittedOrganism":"Photobacterium kishitanii","submittedSpecies":"Photobacterium kishitanii","taxonomyCheckStatus":"OK"},"checkmInfo":{"checkmMarkerSet":"Photobacterium","checkmMarkerSetRank":"genus","checkmSpeciesTaxId":318456,"checkmVersion":"v1.2.2","completeness":97.66,"completenessPercentile":65.38461,"contamination":2.3},"currentAccession":"GCF_000613045.3","organism":{"infraspecificNames":{"strain":"ANT-2200"},"organismName":"Photobacterium kishitanii","taxId":318456},"pairedAccession":"GCA_000613045.3","sourceDatabase":"SOURCE_DATABASE_REFSEQ","wgsInfo":{"masterWgsUrl":"https://www.ncbi.nlm.nih.gov/nuccore/CCAR000000000.2","wgsContigsUrl":"https://www.ncbi.nlm.nih.gov/Traces/wgs/CCAR02","wgsProjectAccession":"CCAR02"}}
{"accession":"GCF_000633455.1","annotationInfo":{"method":"Best-placed reference protein set; GeneMarkS-2+","name":"NCBI Prokaryotic Genome Annotation Pipeline (PGAP)","pipeline":"NCBI Prokaryotic Genome Annotation Pipeline (PGAP)","provider":"NCBI RefSeq","releaseDate":"2023-10-20","softwareVersion":"6.6","stats":{"geneCounts":{"nonCoding":56,"proteinCoding":5594,"pseudogene":24,"total":5674}}},"assemblyInfo":{"assemblyLevel":"Contig","assemblyMethod":"CLC Genomics Workbench v. 6","assemblyName":"ASM63345v1","assemblyStatus":"current","assemblyType":"haploid","bioprojectAccession":"PRJNA226200","bioprojectLineage":[{"bioprojects":[{"accession":"PRJNA226200","title":"Pedobacter jeongneungensis Genome sequencing"}]}],"biosample":{"accession":"SAMN02729849","attributes":[{"name":"geo_loc_name","value":"Malaysia"},{"name":"isolation_source","value":"Carnivorous Plant Phytotelma"},{"name":"strain","value":"H1ai"}],"bioprojects":[{"accession":"PRJNA226200"}],"description":{"organism":{"organismName":"Pedobacter jeongneungensis","taxId":947309},"title":"Sample from Pedobacter jeongneungensis"},"lastUpdated":"2016-06-14T08:10:14.107","models":["Generic"],"owner":{"name":"University of Malaya, Genetics"},"package":"Generic.1.0","publicationDate":"2014-04-18T10:47:29.290","sampleIds":[{"db":"GenBank","value":"AYMG"}],"status":{"status":"live","when":"2016-06-14T08:08:16"},"submissionDate":"2014-04-18T10:47:29.290"},"comments":"Bacteria and source DNA available from Microbiome Lab 1, 2, & 3, Level 1 High Impact Research Building, University of Malaya, 50603 Kuala Lumpur, Malaysia.","pairedAssembly":{"accession":"GCA_000633455.1","status":"current"},"refseqCategory":"representative genome","releaseDate":"2014-04-18","sequencingTech":"Illumina MiSeq","submitter":"University of Malaya"},"assemblyStats":{"contigL50":10,"contigN50":244390,"gcCount":"2613298","gcPercent":39.0,"genomeCoverage":"88.0x","numberOfComponentSequences":66,"numberOfContigs":66,"totalSequenceLength":"6708080","totalUngappedLength":"6708080"},"averageNucleotideIdentity":{"bestAniMatch":{"ani":86.19,"assembly":"GCA_003315595.1","assemblyCoverage":51.72,"category":"type","organismName":"Pedobacter miscanthi","typeAssemblyCoverage":51.81},"category":"category_na","comment":"na","matchStatus":"below_threshold_mismatch","submittedOrganism":"Pedobacter jeongneungensis","submittedSpecies":"Pedobacter jeongneungensis","taxonomyCheckStatus":"Inconclusive"},"checkmInfo":{"checkmMarkerSet":"Pedobacter","checkmMarkerSetRank":"genus","checkmSpeciesTaxId":947309,"checkmVersion":"v1.2.2","completeness":98.67,"completenessPercentile":100.0,"contamination":3.96},"currentAccession":"GCF_000633455.1","organism":{"infraspecificNames":{"strain":"H1ai"},"organismName":"Pedobacter jeongneungensis","taxId":947309},"pairedAccession":"GCA_000633455.1","sourceDatabase":"SOURCE_DATABASE_REFSEQ","wgsInfo":{"masterWgsUrl":"https://www.ncbi.nlm.nih.gov/nuccore/AYMG00000000.1","wgsContigsUrl":"https://www.ncbi.nlm.nih.gov/Traces/wgs/AYMG01","wgsProjectAccession":"AYMG01"}}
{"accession":"GCF_000687165.1","annotationInfo":{"method":"Best-placed reference protein set; GeneMarkS-2+","name":"NCBI Prokaryotic Genome Annotation Pipeline (PGAP)","pipeline":"NCBI Prokaryotic Genome Annotation Pipeline (PGAP)","provider":"NCBI RefSeq","releaseDate":"2023-11-19","softwareVersion":"6.6","stats":{"geneCounts":{"nonCoding":52,"proteinCoding":4878,"pseudogene":54,"total":4984}}},"assemblyInfo":{"assemblyLevel":"Scaffold","assemblyMethod":"Unknown program v. before 2014-04-03","assemblyName":"ASM68716v1","assemblyStatus":"current","assemblyType":"haploid","bioprojectAccession":"PRJNA223028","bioprojectLineage":[{"bioprojects":[{"accession":"PRJNA223028","title":"Paracidovorax oryzae ATCC 19882 Genome sequencing and assembly"}]}],"biosample":{"accession":"SAMN02743377","attributes":[{"name":"strain","value":"ATCC 19882"},{"name":"culture_collection","value":"ATCC:19882"},{"name":"environment","value":"Plants; Rice paddies"},{"name":"investigation_type","value":"bacteria_archaea"},{"name":"project_name","value":"Acidovorax oryzae ATCC 19882"},{"name":"sequencing_meth","value":"WGS"},{"name":"ref_biomaterial","value":"ATCC 19882"},{"name":"GOLD Stamp ID","value":"Gi0051612"},{"name":"type_strain","value":"Yes"},{"name":"Gene Calling Method","value":"Prodigal 2.5"},{"name":"Isolation Site","value":"Oryza sativa, Japan"},{"name":"Gram Staining","value":"Gram-"},{"name":"type-material","value":"type material of Acidovorax oryzae"}],"bioprojects":[{"accession":"PRJNA223028"}],"description":{"organism":{"organismName":"Paracidovorax oryzae ATCC 19882","taxId":1408420},"title":"Sample from Paracidovorax oryzae ATCC 19882"},"lastUpdated":"2023-12-17T02:07:14.653","models":["Generic"],"owner":{"name":"DOE Joint Genome Institute"},"package":"Generic.1.0","publicationDate":"2014-05-02T00:00:00.000","sampleIds":[{"db":"SRA","value":"SRS1432678"},{"db":"GenBank","value":"JMKU"}],"status":{"status":"live","when":"2014-05-02T17:20:19.283"},"submissionDate":"2014-05-02T17:20:19.283"},"comments":"URL -- http://www.jgi.doe.gov\nJGI Project ID: 1024884\nSource DNA and organism available from Tim Lilburn at the American Type Culture Collection (ATCC) (TLilburn@atcc.org)\nContacts: Nikos Kyrpides (nckyrpides@lbl.gov)\nTanja Woyke (microbe@cuba.jgi-psf.org)\nWhole genome sequencing and draft assembly at JGI\nAnnotation by JGI\nThe JGI and collaborators endorse the principles for the distribution and use of large scale sequencing data adopted by the larger genome sequencing community and urge users of this data to follow them. It is our intention to publish the work of this project in a timely fashion and we welcome collaborative interaction on the project and analysis.\n(http://www.genome.gov/page.cfm?pageID=10506376)\nFull annotations are available from IMG","pairedAssembly":{"accession":"GCA_000687165.1","status":"current"},"refseqCategory":"representative genome","releaseDate":"2014-05-08","sequencingTech":"Illumina HiSeq 2000","submitter":"DOE Joint Genome Institute"},"assemblyStats":{"contigL50":10,"contigN50":212027,"gcCount":"3798825","gcPercent":69.0,"numberOfComponentSequences":72,"numberOfContigs":73,"numberOfScaffolds":69,"scaffoldL50":10,"scaffoldN50":212027,"totalSequenceLength":"5526777","totalUngappedLength":"5525194"},"averageNucleotideIdentity":{"bestAniMatch":{"ani":95.09,"assembly":"GCA_000176855.2","assemblyCoverage":85.97,"category":"suspected_type","organismName":"Paracidovorax avenae","typeAssemblyCoverage":86.65},"category":"type","comment":"Assembly is the type_strain, mismatch is within genus and expected","matchStatus":"below_threshold_mismatch","submittedOrganism":"Paracidovorax oryzae ATCC 19882","submittedSpecies":"Paracidovorax oryzae","taxonomyCheckStatus":"OK"},"checkmInfo":{"checkmMarkerSet":"Comamonadaceae","checkmMarkerSetRank":"family","checkmSpeciesTaxId":862720,"checkmVersion":"v1.2.2","completeness":100.0,"completenessPercentile":100.0,"contamination":0.19},"currentAccession":"GCF_000687165.1","organism":{"infraspecificNames":{"strain":"ATCC 19882"},"organismName":"Paracidovorax oryzae ATCC 19882","taxId":1408420},"pairedAccession":"GCA_000687165.1","sourceDatabase":"SOURCE_DATABASE_REFSEQ","typeMaterial":{"typeDisplayText":"assembly from type material","typeLabel":"TYPE_MATERIAL"},"wgsInfo":{"masterWgsUrl":"https://www.ncbi.nlm.nih.gov/nuccore/JMKU00000000.1","wgsContigsUrl":"https://www.ncbi.nlm.nih.gov/Traces/wgs/JMKU01","wgsProjectAccession":"JMKU01"}}
{"accession":"GCF_000699585.2","annotationInfo":{"method":"Best-placed reference protein set; GeneMarkS-2+","name":"NCBI Prokaryotic Genome Annotation Pipeline (PGAP)","pipeline":"NCBI Prokaryotic Genome Annotation Pipeline (PGAP)","provider":"NCBI RefSeq","releaseDate":"2024-02-29","softwareVersion":"6.6","stats":{"geneCounts":{"nonCoding":109,"proteinCoding":3062,"pseudogene":18,"total":3189}}},"assemblyInfo":{"assemblyLevel":"Contig","assemblyMethod":"Newbler v. 2.9; MIRA v. 3.4; SPAdes v. 2.5","assemblyName":"CLIT1","assemblyStatus":"current","assemblyType":"haploid","bioprojectAccession":"PRJNA240953","bioprojectLineage":[{"bioprojects":[{"accession":"PRJNA240953","title":"Peptoclostridium litorale DSM 5388 strain:W6 Genome sequencing and assembly"}]}],"biosample":{"accession":"SAMN02688025","attributes":[{"name":"strain","value":"W6"},{"name":"collection_date","value":"1990"},{"name":"geo_loc_name","value":"North Sea"},{"name":"isolation_source","value":"marine sediment"},{"name":"culture_collection","value":"DSM:5388"},{"name":"sample_type","value":"missing"},{"name":"type-material","value":"type strain of Clostridium litorale"}],"description":{"organism":{"organismName":"Peptoclostridium litorale DSM 5388","taxId":1121324},"title":"Microbe sample from Peptoclostridium litorale DSM 5388"},"lastUpdated":"2023-12-24T02:06:15.742","models":["Microbe, viral or environmental"],"owner":{"contacts":[{}],"name":"Georg-August-University Goettingen, Genomic and Applied Microbiology, Goettingen Genomics Laboratory"},"package":"Microbe.1.0","publicationDate":"2014-03-12T00:00:00.000","sampleIds":[{"label":"Sample name","value":"CLIT"}],"status":{"status":"live","when":"2014-03-12T05:44:03.233"},"submissionDate":"2014-03-12T05:25:40.803"},"pairedAssembly":{"accession":"GCA_000699585.2","annotationName":"Annotation submitted by Georg-August-University Goettingen, Genomic and Applied Microbiology, Goettingen Genomics Laboratory","status":"current"},"refseqCategory":"representative genome","releaseDate":"2014-06-09","sequencingTech":"454; Illumina GAII","submitter":"Georg-August-University Goettingen, Genomic and Applied Microbiology, Goettingen Genomics Laboratory"},"assemblyStats":{"contigL50":4,"contigN50":314236,"gcCount":"1405363","gcPercent":41.5,"genomeCoverage":"86.0x","numberOfComponentSequences":26,"numberOfContigs":26,"totalNumberOfChromosomes":1,"totalSequenceLength":"3404633","totalUngappedLength":"3404633"},"averageNucleotideIdentity":{"bestAniMatch":{"ani":99.99,"assembly":"GCA_900141635.1","assemblyCoverage":93.75,"category":"type","organismName":"Peptoclostridium litorale","typeAssemblyCoverage":99.82},"category":"type","comment":"na","matchStatus":"species_match","submittedAniMatch":{"ani":99.99,"assembly":"GCA_900141635.1","assemblyCoverage":93.75,"category":"type","organismName":"Peptoclostridium litorale DSM 5388","typeAssemblyCoverage":99.82},"submittedOrganism":"Peptoclostridium litorale DSM 5388","submittedSpecies":"Peptoclostridium litorale","taxonomyCheckStatus":"OK"},"checkmInfo":{"checkmMarkerSet":"Clostridia","checkmMarkerSetRank":"class","checkmSpeciesTaxId":1557,"checkmVersion":"v1.2.2","completeness":100.0,"completenessPercentile":100.0,"contamination":2.73},"currentAccession":"GCF_000699585.2","organism":{"infraspecificNames":{"strain":"W6"},"organismName":"Peptoclostridium litorale DSM 5388","taxId":1121324},"pairedAccession":"GCA_000699585.2","sourceDatabase":"SOURCE_DATABASE_REFSEQ","typeMaterial":{"typeDisplayText":"assembly from type material","typeLabel":"TYPE_MATERIAL"},"wgsInfo":{"masterWgsUrl":"https://www.ncbi.nlm.nih.gov/nuccore/JJMM00000000.1","wgsContigsUrl":"https://www.ncbi.nlm.nih.gov/Traces/wgs/JJMM01","wgsProjectAccession":"JJMM01"}}
{"accession":"GCF_000708285.2","annotationInfo":{"method":"Best-placed reference protein set; GeneMarkS-2+","name":"NCBI Prokaryotic Genome Annotation Pipeline (PGAP)","pipeline":"NCBI Prokaryotic Genome Annotation Pipeline (PGAP)","provider":"NCBI RefSeq","releaseDate":"2023-04-30","softwareVersion":"6.5","stats":{"geneCounts":{"nonCoding":56,"proteinCoding":4616,"pseudogene":40,"total":4712}}},"assemblyInfo":{"assemblyLevel":"Contig","assemblyMethod":"NextGene v. 01-12-2013","assemblyName":"Genome Assembly for Pedobacter borealis DSM19626","assemblyStatus":"current","assemblyType":"haploid","bioprojectAccession":"PRJNA236461","bioprojectLineage":[{"bioprojects":[{"accession":"PRJNA236461","title":"Pedobacter borealis DSM 19626 Genome sequencing and assembly"}]}],"biosample":{"accession":"SAMN02597035","attributes":[{"name":"investigation_type","value":"bacteria_archaea"},{"name":"geo_loc_name","value":"USA: Western Montana"},{"name":"isolation_source","value":"forest soil"},{"name":"strain","value":"DSM 19626"},{"name":"type-material","value":"type strain of Pedobacter borealis"}],"description":{"comment":"Whole genome sequence and assembly for Pedobacter borealis DSM19626","organism":{"organismName":"Pedobacter borealis DSM 19626","taxId":1454007},"title":"General Sample for Pedobacter borealis"},"lastUpdated":"2023-07-26T14:29:19.690","models":["Generic"],"owner":{"contacts":[{}],"name":"Indiana University"},"package":"Generic.1.0","publicationDate":"2014-01-27T00:00:00.000","sampleIds":[{"label":"Sample name","value":"Pedobacter borealis DSM19626"},{"db":"SRA","value":"SRS18425303"}],"status":{"status":"live","when":"2014-01-27T09:52:58.220"},"submissionDate":"2014-01-27T09:52:58.220"},"comments":"Source DNA available from Jeffrey Newman, Lycoming College","pairedAssembly":{"accession":"GCA_000708285.2","status":"current"},"refseqCategory":"representative genome","releaseDate":"2014-06-16","sequencingTech":"Illumina","submitter":"GCAT-SEEK"},"assemblyStats":{"contigL50":35,"contigN50":47779,"gcCount":"2127867","gcPercent":38.5,"genomeCoverage":"67.0x","numberOfComponentSequences":216,"numberOfContigs":216,"totalSequenceLength":"5544917","totalUngappedLength":"5544917"},"averageNucleotideIdentity":{"bestAniMatch":{"ani":92.45,"assembly":"GCA_001442625.1","assemblyCoverage":65.23,"category":"type","organismName":"Pedobacter ginsenosidimutans","typeAssemblyCoverage":55.5},"category":"type","comment":"Assembly is the type_strain, mismatch is within genus and expected","matchStatus":"below_threshold_mismatch","submittedOrganism":"Pedobacter borealis DSM 19626","submittedSpecies":"Pedobacter borealis","taxonomyCheckStatus":"OK"},"checkmInfo":{"checkmMarkerSet":"Pedobacter","checkmMarkerSetRank":"genus","checkmSpeciesTaxId":475254,"checkmVersion":"v1.2.2","completeness":98.36,"completenessPercentile":100.0,"contamination":3.56},"currentAccession":"GCF_000708285.2","organism":{"infraspecificNames":{"strain":"DSM 19626"},"organismName":"Pedobacter borealis DSM 19626","taxId":1454007},"pairedAccession":"GCA_000708285.2","sourceDatabase":"SOURCE_DATABASE_REFSEQ","typeMaterial":{"typeDisplayText":"assembly from type material","typeLabel":"TYPE_MATERIAL"},"wgsInfo":{"masterWgsUrl":"https://www.ncbi.nlm.nih.gov/nuccore/JAUG00000000.1","wgsContigsUrl":"https://www.ncbi.nlm.nih.gov/Traces/wgs/JAUG01","wgsProjectAccession":"JAUG01"}}
{"accession":"GCF_000709345.1","annotationInfo":{"method":"Best-placed reference protein set; GeneMarkS-2+","name":"NCBI Prokaryotic Genome Annotation Pipeline (PGAP)","pipeline":"NCBI Prokaryotic Genome Annotation Pipeline (PGAP)","provider":"NCBI RefSeq","releaseDate":"2024-02-15","softwareVersion":"6.6","stats":{"geneCounts":{"nonCoding":59,"proteinCoding":4917,"pseudogene":145,"total":5121}}},"assemblyInfo":{"assemblyLevel":"Scaffold","assemblyMethod":"SOAPdenovo v. 1.05","assemblyName":"Polaromonas sp.","assemblyStatus":"current","assemblyType":"haploid","bioprojectAccession":"PRJNA244948","bioprojectLineage":[{"bioprojects":[{"accession":"PRJNA244948","title":"Polaromonas glacialis strain:R3-9 Genome sequencing and assembly"}]}],"biosample":{"accession":"SAMN02730072","attributes":[{"name":"strain","value":"R3-9"},{"name":"collection_date","value":"2011-08-02"},{"name":"geo_loc_name","value":"Norway"},{"name":"isolation_source","value":"glacial foreland till"},{"name":"sample_type","value":"missing"}],"description":{"organism":{"organismName":"Polaromonas glacialis","taxId":866564},"title":"Microbe sample from Polaromonas glacialis"},"lastUpdated":"2014-11-06T17:08:52.557","models":["Microbe, viral or environmental"],"owner":{"contacts":[{}],"name":"China Center for Type Culture Collection"},"package":"Microbe.1.0","publicationDate":"2014-04-20T00:50:41.100","sampleIds":[{"label":"Sample name","value":"CCTCC AB R3-9"}],"status":{"status":"live","when":"2014-04-20T00:50:41.100"},"submissionDate":"2014-04-20T00:50:41.100"},"pairedAssembly":{"accession":"GCA_000709345.1","status":"current"},"refseqCategory":"representative genome","releaseDate":"2014-06-17","sequencingTech":"Illumina HiSeq","submitter":"China Center for Type Culture Collection"},"assemblyStats":{"contigL50":5,"contigN50":392937,"gcCount":"3281995","gcPercent":62.5,"genomeCoverage":"100.0x","numberOfComponentSequences":59,"numberOfContigs":59,"numberOfScaffolds":27,"scaffoldL50":1,"scaffoldN50":4136691,"totalSequenceLength":"5284042","totalUngappedLength":"5270022"},"averageNucleotideIdentity":{"bestAniMatch":{"ani":87.41,"assembly":"GCA_000015505.1","assemblyCoverage":51.28,"category":"type","organismName":"Polaromonas naphthalenivorans","typeAssemblyCoverage":50.36},"category":"category_na","comment":"na","matchStatus":"below_threshold_mismatch","submittedOrganism":"Polaromonas glacialis","submittedSpecies":"Polaromonas glacialis","taxonomyCheckStatus":"Inconclusive"},"checkmInfo":{"checkmMarkerSet":"Polaromonas","checkmMarkerSetRank":"genus","checkmSpeciesTaxId":866564,"checkmVersion":"v1.2.2","completeness":98.7,"completenessPercentile":100.0,"contamination":6.86},"currentAccession":"GCF_000709345.1","organism":{"infraspecificNames":{"strain":"R3-9"},"organismName":"Polaromonas glacialis","taxId":866564},"pairedAccession":"GCA_000709345.1","sourceDatabase":"SOURCE_DATABASE_REFSEQ","wgsInfo":{"masterWgsUrl":"https://www.ncbi.nlm.nih.gov/nuccore/JMDZ00000000.1","wgsContigsUrl":"https://www.ncbi.nlm.nih.gov/Traces/wgs/JMDZ01","wgsProjectAccession":"JMDZ01"}}
{"accession":"GCF_000711225.1","annotationInfo":{"method":"Best-placed reference protein set; GeneMarkS-2+","name":"NCBI Prokaryotic Genome Annotation Pipeline (PGAP)","pipeline":"NCBI Prokaryotic Genome Annotation Pipeline (PGAP)","provider":"NCBI RefSeq","releaseDate":"2023-05-03","softwareVersion":"6.5","stats":{"geneCounts":{"nonCoding":69,"proteinCoding":4427,"pseudogene":30,"total":4526}}},"assemblyInfo":{"assemblyLevel":"Contig","assemblyMethod":"Unknown program v. before 2014-05-02","assemblyName":"ASM71122v1","assemblyStatus":"current","assemblyType":"haploid","bioprojectAccession":"PRJNA215343","bioprojectLineage":[{"bioprojects":[{"accession":"PRJNA215343","title":"Pelobacter seleniigenes DSM 18267 Genome sequencing and assembly"}]}],"biosample":{"accession":"SAMN02744830","attributes":[{"name":"geo_loc_name","value":"USA: New Jersey"},{"name":"lat_lon","value":"not collected"},{"name":"num_replicons","value":"missing"},{"name":"project_name","value":"Pelobacter seleniigenes DSM 18267"},{"name":"isol_growth_condt","value":"missing"},{"name":"env_broad_scale","value":"missing"},{"name":"strain","value":"DSM 18267"},{"name":"ref_biomaterial","value":"missing"},{"name":"env_local_scale","value":"missing"},{"name":"collection_date","value":"not collected"},{"name":"env_package","value":"missing"},{"name":"env_medium","value":"missing"},{"name":"investigation_type","value":"bacteria_archaea"},{"name":"culture_collection","value":"DSM:18267"},{"name":"type-material","value":"type strain of Pelobacter seleniigenes"}],"bioprojects":[{"accession":"PRJNA215343"}],"description":{"comment":"Keywords: GSC:MIxS;MIGS:6.0","organism":{"organismName":"Pelobacter seleniigenes DSM 18267","taxId":1122946},"title":"Pelobacter seleniigenes DSM 18267"},"lastUpdated":"2019-06-20T16:57:10.972","models":["MIGS.ba"],"owner":{"name":"DOE Joint Genome Institute"},"package":"MIGS.ba.6.0","publicationDate":"2014-05-05T00:00:00.000","sampleIds":[{"db":"DOE Joint Genome Institute","label":"Sample name","value":"1023994"},{"db":"SRA","value":"SRS1551570"}],"status":{"status":"live","when":"2014-05-05T21:23:13.497"},"submissionDate":"2014-05-05T21:23:13.496"},"comments":"URL -- http://www.jgi.doe.gov\nJGI Project ID: 1023994\nSource DNA and Organism available from elisabetta bini (bini@aesop.rutgers.edu)\nSource DNA available from elisabetta bini (bini@aesop.rutgers.edu)\nOrganism available from elisabetta bini (bini@aesop.rutgers.edu)\nContacts: elisabetta bini (bini@aesop.rutgers.edu)\nTanja Woyke (microbe@cuba.jgi-psf.org)\nWhole genome sequencing and draft assembly at JGI-PGF\nAnnotation by JGI-ORNL\nThe JGI and collaborators endorse the principles for the distribution and use of large scale sequencing data adopted by the larger genome sequencing community and urge users of this data to follow them. It is our intention to publish the work of this project in a timely fashion and we welcome collaborative interaction on the project and analysis.\n(http://www.genome.gov/page.cfm?pageID=10506376)\nFull annotations are available from IMG","pairedAssembly":{"accession":"GCA_000711225.1","status":"current"},"refseqCategory":"representative genome","releaseDate":"2014-06-24","sequencingTech":"Illumina HiSeq 2000","submitter":"DOE Joint Genome Institute"},"assemblyStats":{"contigL50":1,"contigN50":3076292,"gcCount":"2757452","gcPercent":54.0,"numberOfComponentSequences":6,"numberOfContigs":6,"totalSequenceLength":"5088373","totalUngappedLength":"5088373"},"averageNucleotideIdentity":{"bestAniMatch":{"ani":95.98,"assembly":"GCA_001293685.1","assemblyCoverage":1.25,"category":"type","organismName":"Desulfatitalea tepidiphila","typeAssemblyCoverage":1.12},"category":"type","comment":"Assembly is the type_strain, no match is expected","matchStatus":"low_coverage","submittedOrganism":"Pelobacter seleniigenes DSM 18267","submittedSpecies":"Pelobacter seleniigenes","taxonomyCheckStatus":"OK"},"checkmInfo":{"checkmMarkerSet":"Pelobacter","checkmMarkerSetRank":"genus","checkmSpeciesTaxId":407188,"checkmVersion":"v1.2.2","completeness":84.54,"completenessPercentile":100.0,"contamination":22.16},"currentAccession":"GCF_000711225.1","organism":{"infraspecificNames":{"strain":"DSM 18267"},"organismName":"Pelobacter seleniigenes DSM 18267","taxId":1122946},"pairedAccession":"GCA_000711225.1","sourceDatabase":"SOURCE_DATABASE_REFSEQ","typeMaterial":{"typeDisplayText":"assembly from type material","typeLabel":"TYPE_MATERIAL"},"wgsInfo":{"masterWgsUrl":"https://www.ncbi.nlm.nih.gov/nuccore/JOMG00000000.1","wgsContigsUrl":"https://www.ncbi.nlm.nih.gov/Traces/wgs/JOMG01","wgsProjectAccession":"JOMG01"}}
{"accession":"GCF_000711245.1","annotationInfo":{"method":"Best-placed reference protein set; GeneMarkS-2+","name":"NCBI Prokaryotic Genome Annotation Pipeline (PGAP)","pipeline":"NCBI Prokaryotic Genome Annotation Pipeline (PGAP)","provider":"NCBI RefSeq","releaseDate":"2023-07-16","softwareVersion":"6.5","stats":{"geneCounts":{"nonCoding":58,"proteinCoding":3360,"pseudogene":30,"total":3448}}},"assemblyInfo":{"assemblyLevel":"Contig","assemblyMethod":"Unknown program v. before 2014-04-22","assemblyName":"ASM71124v1","assemblyStatus":"current","assemblyType":"haploid","bioprojectAccession":"PRJNA225849","bioprojectLineage":[{"bioprojects":[{"accession":"PRJNA225849","title":"Polycyclovorans algicola TG408 Genome sequencing and assembly"}]}],"biosample":{"accession":"SAMN02744757","attributes":[{"name":"geo_loc_name","value":"missing"},{"name":"lat_lon","value":"not collected"},{"name":"num_replicons","value":"missing"},{"name":"project_name","value":"Polycyclovorans algicola TG408"},{"name":"isol_growth_condt","value":"missing"},{"name":"env_broad_scale","value":"missing"},{"name":"strain","value":"TG408"},{"name":"ref_biomaterial","value":"missing"},{"name":"env_local_scale","value":"missing"},{"name":"collection_date","value":"not collected"},{"name":"env_package","value":"missing"},{"name":"env_medium","value":"missing"},{"name":"investigation_type","value":"bacteria_archaea"},{"name":"type-material","value":"type strain of Polycyclovorans algicola"}],"bioprojects":[{"accession":"PRJNA225849"}],"description":{"comment":"Keywords: GSC:MIxS;MIGS:6.0","organism":{"organismName":"Polycyclovorans algicola TG408","taxId":1415779},"title":"Polycyclovorans algicola TG408"},"lastUpdated":"2019-06-20T16:57:10.474","models":["MIGS.ba"],"owner":{"name":"DOE Joint Genome Institute"},"package":"MIGS.ba.6.0","publicationDate":"2014-05-05T00:00:00.000","sampleIds":[{"db":"DOE Joint Genome Institute","label":"Sample name","value":"1022109"},{"db":"SRA","value":"SRS1527657"}],"status":{"status":"live","when":"2014-05-05T20:59:12.427"},"submissionDate":"2014-05-05T20:59:12.426"},"comments":"URL -- http://www.jgi.doe.gov\nJGI Project ID: 1022109\nSource DNA and Organism available from Tony Gutierrez (Tony.Gutierrez@hw.ac.uk)\nSource DNA available from Tony Gutierrez (Tony.Gutierrez@hw.ac.uk)\nOrganism available from Tony Gutierrez (Tony.Gutierrez@hw.ac.uk)\nContacts: William Whitman (whitman@uga.edu)\nTanja Woyke (microbe@cuba.jgi-psf.org)\nWhole genome sequencing and draft assembly at JGI-PGF\nAnnotation by JGI-ORNL\nThe JGI and collaborators endorse the principles for the distribution and use of large scale sequencing data adopted by the larger genome sequencing community and urge users of this data to follow them. It is our intention to publish the work of this project in a timely fashion and we welcome collaborative interaction on the project and analysis.\n(http://www.genome.gov/page.cfm?pageID=10506376)\nFull annotations are available from IMG","pairedAssembly":{"accession":"GCA_000711245.1","status":"current"},"refseqCategory":"representative genome","releaseDate":"2014-06-24","sequencingTech":"Illumina HiSeq 2000; PacBio RS","submitter":"DOE Joint Genome Institute"},"assemblyStats":{"contigL50":1,"contigN50":3653213,"gcCount":"2330081","gcPercent":64.0,"numberOfComponentSequences":1,"numberOfContigs":1,"totalSequenceLength":"3653213","totalUngappedLength":"3653213"},"averageNucleotideIdentity":{"bestAniMatch":{"ani":81.92,"assembly":"GCA_016918765.2","assemblyCoverage":6.76,"category":"type","organismName":"Flagellatimonas centrodinii","typeAssemblyCoverage":6.84},"category":"type","comment":"Assembly is the type_strain, no match is expected","matchStatus":"low_coverage","submittedOrganism":"Polycyclovorans algicola TG408","submittedSpecies":"Polycyclovorans algicola","taxonomyCheckStatus":"OK"},"checkmInfo":{"checkmMarkerSet":"Sinobacteraceae","checkmMarkerSetRank":"family","checkmSpeciesTaxId":616992,"checkmVersion":"v1.2.2","completeness":83.23,"completenessPercentile":100.0,"contamination":4.77},"currentAccession":"GCF_000711245.1","organism":{"infraspecificNames":{"strain":"TG408"},"organismName":"Polycyclovorans algicola TG408","taxId":1415779},"pairedAccession":"GCA_000711245.1","sourceDatabase":"SOURCE_DATABASE_REFSEQ","typeMaterial":{"typeDisplayText":"assembly from type material","typeLabel":"TYPE_MATERIAL"},"wgsInfo":{"masterWgsUrl":"https://www.ncbi.nlm.nih.gov/nuccore/JOMH00000000.1","wgsContigsUrl":"https://www.ncbi.nlm.nih.gov/Traces/wgs/JOMH01","wgsProjectAccession":"JOMH01"}}
{"accession":"GCF_000711895.1","annotationInfo":{"method":"Best-placed reference protein set; GeneMarkS-2+","name":"GCF_000711895.1-RS_2024_03_28","pipeline":"NCBI Prokaryotic Genome Annotation Pipeline (PGAP)","provider":"NCBI RefSeq","releaseDate":"2024-03-28","softwareVersion":"6.7","stats":{"geneCounts":{"nonCoding":65,"proteinCoding":4102,"pseudogene":203,"total":4370}}},"assemblyInfo":{"assemblyLevel":"Scaffold","assemblyMethod":"Unknown program v. before 2014-04-15","assemblyName":"ASM71189v1","assemblyStatus":"current","assemblyType":"haploid","bioprojectAccession":"PRJNA235133","bioprojectLineage":[{"bioprojects":[{"accession":"PRJNA235133","title":"Photorhabdus australis DSM 17609 Genome sequencing and assembly"}]}],"biosample":{"accession":"SAMN02787039","attributes":[{"name":"geo_loc_name","value":"Australia"},{"name":"lat_lon","value":"not collected"},{"name":"num_replicons","value":"missing"},{"name":"project_name","value":"Photorhabdus asymbiotica australis DSM 17609"},{"name":"isol_growth_condt","value":"missing"},{"name":"env_broad_scale","value":"missing"},{"name":"strain","value":"DSM 17609"},{"name":"ref_biomaterial","value":"missing"},{"name":"env_local_scale","value":"missing"},{"name":"collection_date","value":"not collected"},{"name":"env_package","value":"missing"},{"name":"env_medium","value":"missing"},{"name":"investigation_type","value":"bacteria_archaea"},{"name":"culture_collection","value":"DSM:17609"},{"name":"sub_species","value":"australis"},{"name":"type-material","value":"type strain of Photorhabdus asymbiotica subsp. australis"}],"bioprojects":[{"accession":"PRJNA235133"}],"description":{"comment":"Keywords: GSC:MIxS;MIGS:6.0","organism":{"organismName":"Photorhabdus australis DSM 17609","taxId":1122960},"title":"Photorhabdus asymbiotica australis DSM 17609"},"lastUpdated":"2021-01-24T02:08:11.677","models":["MIGS.ba"],"owner":{"name":"DOE Joint Genome Institute"},"package":"MIGS.ba.6.0","publicationDate":"2014-05-19T00:00:00.000","sampleIds":[{"db":"DOE Joint Genome Institute","label":"Sample name","value":"1030887"},{"db":"SRA","value":"SRS710951"}],"status":{"status":"live","when":"2014-05-19T17:39:27.513"},"submissionDate":"2014-05-19T17:39:27.513"},"comments":"URL -- http://www.jgi.doe.gov\nJGI Project ID: 1030887\nSource DNA and organism available from Hans-Peter Klenk at the German Collection of Microorganisms and Cell Cultures (DSMZ) (hans-peter.klenk@dsmz.de)\nContacts: Nikos Kyrpides (nckyrpides@lbl.gov)\nTanja Woyke (microbe@cuba.jgi-psf.org)\nWhole genome sequencing and draft assembly at JGI\nAnnotation by JGI\nThe JGI and collaborators endorse the principles for the distribution and use of large scale sequencing data adopted by the larger genome sequencing community and urge users of this data to follow them. It is our intention to publish the work of this project in a timely fashion and we welcome collaborative interaction on the project and analysis.\n(http://www.genome.gov/page.cfm?pageID=10506376)\nFull annotations are available from IMG","pairedAssembly":{"accession":"GCA_000711895.1","status":"current"},"refseqCategory":"representative genome","releaseDate":"2014-06-25","sequencingTech":"Illumina HiSeq 2000","submitter":"DOE Joint Genome Institute"},"assemblyStats":{"contigL50":20,"contigN50":70246,"gcCount":"2018686","gcPercent":42.0,"numberOfComponentSequences":141,"numberOfContigs":147,"numberOfScaffolds":132,"scaffoldL50":19,"scaffoldN50":89128,"totalSequenceLength":"4800313","totalUngappedLength":"4794877"},"averageNucleotideIdentity":{"bestAniMatch":{"ani":97.58,"assembly":"GCA_001696805.1","assemblyCoverage":88.23,"category":"type","organismName":"Photorhabdus australis","typeAssemblyCoverage":86.16},"category":"type","comment":"na","matchStatus":"derived_species_match","submittedAniMatch":{"ani":97.58,"assembly":"GCA_001696805.1","assemblyCoverage":88.23,"category":"type","organismName":"Photorhabdus australis subsp. thailandensis","typeAssemblyCoverage":86.16},"submittedOrganism":"Photorhabdus australis DSM 17609","submittedSpecies":"Photorhabdus australis","taxonomyCheckStatus":"OK"},"checkmInfo":{"checkmMarkerSet":"Photorhabdus","checkmMarkerSetRank":"genus","checkmSpeciesTaxId":286156,"checkmVersion":"v1.2.2","completeness":94.06,"completenessPercentile":50.0,"contamination":3.57},"currentAccession":"GCF_000711895.1","organism":{"infraspecificNames":{"strain":"DSM 17609"},"organismName":"Photorhabdus australis DSM 17609","taxId":1122960},"pairedAccession":"GCA_000711895.1","sourceDatabase":"SOURCE_DATABASE_REFSEQ","typeMaterial":{"typeDisplayText":"assembly from type material","typeLabel":"TYPE_MATERIAL"},"wgsInfo":{"masterWgsUrl":"https://www.ncbi.nlm.nih.gov/nuccore/JONO00000000.1","wgsContigsUrl":"https://www.ncbi.nlm.nih.gov/Traces/wgs/JONO01","wgsProjectAccession":"JONO01"}}
{"accession":"GCF_000720925.1","annotationInfo":{"method":"Best-placed reference protein set; GeneMarkS-2+","name":"NCBI Prokaryotic Genome Annotation Pipeline (PGAP)","pipeline":"NCBI Prokaryotic Genome Annotation Pipeline (PGAP)","provider":"NCBI RefSeq","releaseDate":"2023-05-03","softwareVersion":"6.5","stats":{"geneCounts":{"nonCoding":51,"proteinCoding":3805,"pseudogene":46,"total":3902}}},"assemblyInfo":{"assemblyLevel":"Contig","assemblyMethod":"IDBA UD v. 1.0.9","assemblyName":"ASM72092v1","assemblyStatus":"current","assemblyType":"haploid","bioprojectAccession":"PRJNA238534","bioprojectLineage":[{"bioprojects":[{"accession":"PRJNA238534","title":"Natural product rich actinomycete genome sequencing"}]}],"biosample":{"accession":"SAMN02645228","attributes":[{"name":"strain","value":"NRRL B-24460"},{"name":"collection_date","value":"2010"},{"name":"geo_loc_name","value":"South Korea: Jeju Island"},{"name":"isolation_source","value":"seaweed"},{"name":"source_laboratory_prior_to_NRRL","value":"Lee, S. D. (Cheju Nat. Univ., Korea as KSW2-15)"},{"name":"culture_collection","value":"NRRL:B-24460"},{"name":"sample_type","value":"missing"},{"name":"type-material","value":"type strain of Phycicoccus jejuensis"}],"description":{"organism":{"organismName":"Phycicoccus jejuensis","taxId":367299},"title":"Microbe sample from Phycicoccus jejuensis"},"lastUpdated":"2019-06-20T16:51:31.781","models":["Microbe, viral or environmental"],"owner":{"contacts":[{}],"name":"University of Illinois"},"package":"Microbe.1.0","publicationDate":"2014-07-10T00:00:00.000","sampleIds":[{"label":"Sample name","value":"B24460"}],"status":{"status":"live","when":"2014-07-10T06:54:08.983"},"submissionDate":"2014-02-18T15:41:41.403"},"comments":"Bacteria available from NRRL","pairedAssembly":{"accession":"GCA_000720925.1","status":"current"},"refseqCategory":"representative genome","releaseDate":"2014-07-02","sequencingTech":"Illumina","submitter":"University of Illinois"},"assemblyStats":{"contigL50":4,"contigN50":459479,"gcCount":"2930912","gcPercent":73.5,"genomeCoverage":"594.0x","numberOfComponentSequences":97,"numberOfContigs":97,"totalSequenceLength":"3985545","totalUngappedLength":"3985545"},"averageNucleotideIdentity":{"bestAniMatch":{"ani":95.37,"assembly":"GCA_018729305.1","assemblyCoverage":85.38,"category":"type","organismName":"Phycicoccus mangrovi","typeAssemblyCoverage":76.06},"category":"type","comment":"Assembly is the type_strain, mismatch is within genus and expected","matchStatus":"below_threshold_mismatch","submittedOrganism":"Phycicoccus jejuensis","submittedSpecies":"Phycicoccus jejuensis","taxonomyCheckStatus":"OK"},"checkmInfo":{"checkmMarkerSet":"Intrasporangiaceae","checkmMarkerSetRank":"family","checkmSpeciesTaxId":367299,"checkmVersion":"v1.2.2","completeness":97.58,"completenessPercentile":100.0,"contamination":0.9},"currentAccession":"GCF_000720925.1","organism":{"infraspecificNames":{"strain":"NRRL B-24460"},"organismName":"Phycicoccus jejuensis","taxId":367299},"pairedAccession":"GCA_000720925.1","sourceDatabase":"SOURCE_DATABASE_REFSEQ","typeMaterial":{"typeDisplayText":"assembly from type material","typeLabel":"TYPE_MATERIAL"},"wgsInfo":{"masterWgsUrl":"https://www.ncbi.nlm.nih.gov/nuccore/JOEE00000000.1","wgsContigsUrl":"https://www.ncbi.nlm.nih.gov/Traces/wgs/JOEE01","wgsProjectAccession":"JOEE01"}}
{"accession":"GCF_000722995.1","annotationInfo":{"method":"Best-placed reference protein set; GeneMarkS-2+","name":"NCBI Prokaryotic Genome Annotation Pipeline (PGAP)","pipeline":"NCBI Prokaryotic Genome Annotation Pipeline (PGAP)","provider":"NCBI RefSeq","releaseDate":"2024-01-25","softwareVersion":"6.6","stats":{"geneCounts":{"nonCoding":66,"proteinCoding":4152,"pseudogene":215,"total":4433}}},"assemblyInfo":{"assemblyLevel":"Contig","assemblyMethod":"AllPaths v. r41043","assemblyName":"Meg1v1","assemblyStatus":"current","assemblyType":"haploid","bioprojectAccession":"PRJNA217865","bioprojectLineage":[{"bioprojects":[{"accession":"PRJNA217865","title":"Photorhabdus temperata subsp. temperata Meg1 Genome sequencing and assembly"}]}],"biosample":{"accession":"SAMN02338775","attributes":[{"name":"geo_loc_name","value":"USA: Ohio"},{"name":"host","value":"Heterorhabditis megidis"},{"name":"isolation_source","value":"bacterial symbiont of Heterorhabdis megidis nematodes"},{"name":"strain","value":"Meg1"},{"name":"collection_date","value":"1999"},{"name":"sub_species","value":"temperata"}],"description":{"comment":"Bacterial symbiont of entomopathogenic nematodes","organism":{"organismName":"Photorhabdus temperata subsp. temperata Meg1","taxId":1393735},"title":"General Sample for Photorhabdus temperata subsp. temperata Meg1"},"lastUpdated":"2019-06-20T16:37:24.830","models":["Generic"],"owner":{"contacts":[{}],"name":"University of New Hampshire"},"package":"Generic.1.0","publicationDate":"2013-08-29T00:00:00.000","sampleIds":[{"label":"Sample name","value":"Meg1"},{"db":"SRA","value":"SRS655433"}],"status":{"status":"live","when":"2013-08-29T16:07:50.600"},"submissionDate":"2013-08-28T15:42:54.986"},"comments":"Bacteria and source DNA available from Louis S. Tisa, MCBS, University of New Hampshire, 46 College Rd, Durham, NH 03824, USA","pairedAssembly":{"accession":"GCA_000722995.1","annotationName":"Annotation submitted by University of New Hampshire","status":"current"},"refseqCategory":"representative genome","releaseDate":"2014-07-08","sequencingTech":"Illumina HiSeq","submitter":"University of New Hampshire"},"assemblyStats":{"contigL50":22,"contigN50":72332,"gcCount":"2129237","gcPercent":43.0,"genomeCoverage":"589.0x","numberOfComponentSequences":127,"numberOfContigs":127,"totalSequenceLength":"4931447","totalUngappedLength":"4931447"},"averageNucleotideIdentity":{"bestAniMatch":{"ani":99.67,"assembly":"GCA_025384845.1","assemblyCoverage":96.25,"category":"type","organismName":"Photorhabdus temperata","typeAssemblyCoverage":88.18},"category":"category_na","comment":"na","matchStatus":"species_match","submittedAniMatch":{"ani":99.67,"assembly":"GCA_025384845.1","assemblyCoverage":96.25,"category":"type","organismName":"Photorhabdus temperata","typeAssemblyCoverage":88.18},"submittedOrganism":"Photorhabdus temperata subsp. temperata Meg1","submittedSpecies":"Photorhabdus temperata","taxonomyCheckStatus":"OK"},"checkmInfo":{"checkmMarkerSet":"Photorhabdus","checkmMarkerSetRank":"genus","checkmSpeciesTaxId":574560,"checkmVersion":"v1.2.2","completeness":95.15,"completenessPercentile":85.71429,"contamination":3.66},"currentAccession":"GCF_000722995.1","organism":{"infraspecificNames":{"strain":"Meg1"},"organismName":"Photorhabdus temperata subsp. temperata Meg1","taxId":1393735},"pairedAccession":"GCA_000722995.1","sourceDatabase":"SOURCE_DATABASE_REFSEQ","wgsInfo":{"masterWgsUrl":"https://www.ncbi.nlm.nih.gov/nuccore/JGVH00000000.1","wgsContigsUrl":"https://www.ncbi.nlm.nih.gov/Traces/wgs/JGVH01","wgsProjectAccession":"JGVH01"}}
{"accession":"GCF_000723565.1","annotationInfo":{"method":"Best-placed reference protein set; GeneMarkS-2+","name":"GCF_000723565.1-RS_2024_03_28","pipeline":"NCBI Prokaryotic Genome Annotation Pipeline (PGAP)","provider":"NCBI RefSeq","releaseDate":"2024-03-28","softwareVersion":"6.7","stats":{"geneCounts":{"nonCoding":62,"proteinCoding":1716,"pseudogene":6,"total":1784}}},"assemblyInfo":{"assemblyLevel":"Contig","assemblyName":"SACS","assemblyStatus":"current","assemblyType":"haploid","bioprojectAccession":"PRJEB4017","bioprojectLineage":[{"bioprojects":[{"accession":"PRJEB4017","title":"Genome sequence of the honey bee symbiont Saccharibacter sp. strain AM169"}]}],"biosample":{"accession":"SAMEA3139036","attributes":[{"name":"ENA-CHECKLIST","value":"ERC000011"},{"name":"ENA-FIRST-PUBLIC","value":"2014-11-20T12:20:15Z"},{"name":"ENA-LAST-UPDATE","value":"2020-03-09T13:04:09Z"},{"name":"External Id","value":"SAMEA3139036"},{"name":"INSDC center name","value":"EBI"},{"name":"INSDC first public","value":"2014-11-20T12:20:15Z"},{"name":"INSDC last update","value":"2020-03-09T13:04:09Z"},{"name":"INSDC status","value":"public"},{"name":"Submitter Id","value":"GCA_000723565"},{"name":"broker name","value":"ENA"},{"name":"sample_name","value":"GCA_000723565"},{"name":"scientific_name","value":"Parasaccharibacter apium"},{"name":"strain","value":"AM168"}],"description":{"organism":{"organismName":"Parasaccharibacter apium","taxId":1510841},"title":"BioSample entry for genome collection GCA_000723565"},"lastUpdated":"2024-02-06T22:19:57.000","models":["Generic"],"owner":{"name":"EBI"},"package":"Generic.1.0","publicationDate":"2014-11-20T00:00:00.000","sampleIds":[{"db":"SRA","value":"ERS610971"}],"status":{"status":"live","when":"2014-11-21T08:59:26.913"},"submissionDate":"2014-11-21T08:59:26.913"},"comments":"The organism was changed from 'Saccharibacter sp. AM169' to 'Parasaccharibacter apium' in March 2020.","pairedAssembly":{"accession":"GCA_000723565.1","annotationName":"Annotation submitted by UNIMI","status":"current"},"refseqCategory":"representative genome","releaseDate":"2014-05-30","submitter":"UNIMI"},"assemblyStats":{"contigL50":2,"contigN50":415401,"gcCount":"1173445","gcPercent":59.5,"genomeCoverage":"900.0x","numberOfComponentSequences":9,"numberOfContigs":9,"totalSequenceLength":"1978091","totalUngappedLength":"1978091"},"averageNucleotideIdentity":{"bestAniMatch":{"ani":99.36,"assembly":"GCA_002917995.1","assemblyCoverage":96.13,"category":"type","organismName":"Parasaccharibacter apium","typeAssemblyCoverage":94.66},"category":"category_na","comment":"na","matchStatus":"species_match","submittedAniMatch":{"ani":99.36,"assembly":"GCA_002917995.1","assemblyCoverage":96.13,"category":"type","organismName":"Parasaccharibacter apium","typeAssemblyCoverage":94.66},"submittedOrganism":"Parasaccharibacter apium","submittedSpecies":"Parasaccharibacter apium","taxonomyCheckStatus":"OK"},"checkmInfo":{"checkmMarkerSet":"Acetobacteraceae","checkmMarkerSetRank":"family","checkmSpeciesTaxId":1510841,"checkmVersion":"v1.2.2","completeness":98.71,"completenessPercentile":100.0},"currentAccession":"GCF_000723565.1","organism":{"infraspecificNames":{"strain":"AM168"},"organismName":"Parasaccharibacter apium","taxId":1510841},"pairedAccession":"GCA_000723565.1","sourceDatabase":"SOURCE_DATABASE_REFSEQ","wgsInfo":{"masterWgsUrl":"https://www.ncbi.nlm.nih.gov/nuccore/CBLY000000000.1","wgsContigsUrl":"https://www.ncbi.nlm.nih.gov/Traces/wgs/CBLY01","wgsProjectAccession":"CBLY01"}}
{"accession":"GCF_000733125.1","annotationInfo":{"method":"Best-placed reference protein set; GeneMarkS-2+","name":"GCF_000733125.1-RS_2024_03_21","pipeline":"NCBI Prokaryotic Genome Annotation Pipeline (PGAP)","provider":"NCBI RefSeq","releaseDate":"2024-03-21","softwareVersion":"6.7","stats":{"geneCounts":{"nonCoding":50,"proteinCoding":3114,"pseudogene":37,"total":3201}}},"assemblyInfo":{"assemblyLevel":"Contig","assemblyMethod":"Newbler v. 2.8","assemblyName":"ASM73312v1","assemblyStatus":"current","assemblyType":"haploid","bioprojectAccession":"PRJNA254938","bioprojectLineage":[{"bioprojects":[{"accession":"PRJNA254938","title":"Parvularcula oceani strain:JLT2013 Genome sequencing and assembly"}]}],"biosample":{"accession":"SAMN02905868","attributes":[{"name":"strain","value":"JLT2013"},{"name":"collection_date","value":"2013"},{"name":"geo_loc_name","value":"China: Southeastern Pacific"},{"name":"isolation_source","value":"deep sea water"},{"name":"sample_type","value":"missing"},{"name":"type-material","value":"type strain of Parvularcula oceani"}],"bioprojects":[{"accession":"PRJNA254938"}],"description":{"organism":{"organismName":"Parvularcula oceani","taxId":1247963},"title":"Microbe sample from Parvularcula oceani"},"lastUpdated":"2019-06-20T17:02:02.315","models":["Microbe, viral or environmental"],"owner":{"contacts":[{}],"name":"State Key Laboratory of marine Environmental Science, College of Ocean and Earth Sciences, Xiamen University"},"package":"Microbe.1.0","publicationDate":"2014-07-10T00:00:00.000","sampleIds":[{"label":"Sample name","value":"Parvularcula oceani JLT2013T"},{"db":"SRA","value":"SRS655959"}],"status":{"status":"live","when":"2014-07-10T05:40:04.400"},"submissionDate":"2014-07-10T05:40:04.400"},"pairedAssembly":{"accession":"GCA_000733125.1","status":"current"},"refseqCategory":"representative genome","releaseDate":"2014-07-24","sequencingTech":"454","submitter":"State Key Laboratory of marine Environmental Science, College of Ocean and Earth Sciences, Xiamen University"},"assemblyStats":{"contigL50":6,"contigN50":183204,"gcCount":"2262237","gcPercent":67.5,"genomeCoverage":"25.0x","numberOfComponentSequences":38,"numberOfContigs":38,"totalSequenceLength":"3354504","totalUngappedLength":"3354504"},"averageNucleotideIdentity":{"bestAniMatch":{"ani":82.33,"assembly":"GCA_014199615.1","assemblyCoverage":18.02,"category":"type","organismName":"Parvularcula dongshanensis","typeAssemblyCoverage":19.29},"category":"type","comment":"Assembly is the type_strain, mismatch is within genus and expected","matchStatus":"below_threshold_mismatch","submittedOrganism":"Parvularcula oceani","submittedSpecies":"Parvularcula oceani","taxonomyCheckStatus":"OK"},"checkmInfo":{"checkmMarkerSet":"Alphaproteobacteria","checkmMarkerSetRank":"class","checkmSpeciesTaxId":1247963,"checkmVersion":"v1.2.2","completeness":97.27,"completenessPercentile":100.0},"currentAccession":"GCF_000733125.1","organism":{"infraspecificNames":{"strain":"JLT2013"},"organismName":"Parvularcula oceani","taxId":1247963},"pairedAccession":"GCA_000733125.1","sourceDatabase":"SOURCE_DATABASE_REFSEQ","typeMaterial":{"typeDisplayText":"assembly from type material","typeLabel":"TYPE_MATERIAL"},"wgsInfo":{"masterWgsUrl":"https://www.ncbi.nlm.nih.gov/nuccore/JPHU00000000.1","wgsContigsUrl":"https://www.ncbi.nlm.nih.gov/Traces/wgs/JPHU01","wgsProjectAccession":"JPHU01"}}
{"accession":"GCF_000740965.1","annotationInfo":{"method":"Best-placed reference protein set; GeneMarkS-2+","name":"GCF_000740965.1-RS_2024_03_28","pipeline":"NCBI Prokaryotic Genome Annotation Pipeline (PGAP)","provider":"NCBI RefSeq","releaseDate":"2024-03-28","softwareVersion":"6.7","stats":{"geneCounts":{"nonCoding":108,"proteinCoding":4374,"pseudogene":67,"total":4549}}},"assemblyInfo":{"assemblyLevel":"Complete Genome","assemblyMethod":"SPAdes v. 3.0","assemblyName":"ASM74096v1","assemblyStatus":"current","assemblyType":"haploid","bioprojectAccession":"PRJNA252906","bioprojectLineage":[{"bioprojects":[{"accession":"PRJNA252906","title":"Pectobacterium atrosepticum strain:21a Genome sequencing"}]}],"biosample":{"accession":"SAMN02983234","attributes":[{"name":"strain","value":"21A"},{"name":"collection_date","value":"1978"},{"name":"geo_loc_name","value":"Belarus"},{"name":"isolation_source","value":"potato stems"},{"name":"collected_by","value":"Anatoli Evtushenkov"},{"name":"host","value":"Solanum tuberosum"},{"name":"sample_type","value":"missing"}],"description":{"organism":{"organismName":"Pectobacterium atrosepticum","taxId":29471},"title":"Pectobacterium atrosepticum strain 21A"},"lastUpdated":"2014-11-06T17:14:59.077","models":["Microbe, viral or environmental"],"owner":{"contacts":[{}],"name":"Belarus State University"},"package":"Microbe.1.0","publicationDate":"2014-08-12T11:55:28.763","sampleIds":[{"label":"Sample name","value":"Pectobacterium atrosepticum 21A"}],"status":{"status":"live","when":"2014-08-12T11:55:28.763"},"submissionDate":"2014-08-12T11:55:28.763"},"pairedAssembly":{"accession":"GCA_000740965.1","annotationName":"Annotation submitted by Belarus State University","status":"current"},"refseqCategory":"representative genome","releaseDate":"2014-08-18","sequencingTech":"Illumina MiSeq","submitter":"Belarus State University"},"assemblyStats":{"contigL50":1,"contigN50":4991806,"gcCount":"2567662","gcPercent":51.0,"genomeCoverage":"268.0x","numberOfComponentSequences":2,"numberOfContigs":2,"numberOfScaffolds":2,"scaffoldL50":1,"scaffoldN50":4991806,"totalNumberOfChromosomes":2,"totalSequenceLength":"5024250","totalUngappedLength":"5024250"},"averageNucleotideIdentity":{"bestAniMatch":{"ani":99.4,"assembly":"GCA_000749905.1","assemblyCoverage":95.09,"category":"type","organismName":"Pectobacterium atrosepticum","typeAssemblyCoverage":93.59},"category":"category_na","comment":"na","matchStatus":"species_match","submittedAniMatch":{"ani":99.4,"assembly":"GCA_000749905.1","assemblyCoverage":95.09,"category":"type","organismName":"Pectobacterium atrosepticum","typeAssemblyCoverage":93.59},"submittedOrganism":"Pectobacterium atrosepticum","submittedSpecies":"Pectobacterium atrosepticum","taxonomyCheckStatus":"OK"},"checkmInfo":{"checkmMarkerSet":"Pectobacterium","checkmMarkerSetRank":"genus","checkmSpeciesTaxId":29471,"checkmVersion":"v1.2.2","completeness":99.56,"completenessPercentile":38.095238,"contamination":0.35},"currentAccession":"GCF_000740965.1","organism":{"infraspecificNames":{"strain":"21A"},"organismName":"Pectobacterium atrosepticum","taxId":29471},"pairedAccession":"GCA_000740965.1","sourceDatabase":"SOURCE_DATABASE_REFSEQ"}
{"accession":"GCF_000744815.1","annotationInfo":{"method":"Best-placed reference protein set; GeneMarkS-2+","name":"NCBI Prokaryotic Genome Annotation Pipeline (PGAP)","pipeline":"NCBI Prokaryotic Genome Annotation Pipeline (PGAP)","provider":"NCBI RefSeq","releaseDate":"2024-01-04","softwareVersion":"6.6","stats":{"geneCounts":{"nonCoding":90,"proteinCoding":6670,"pseudogene":187,"total":6947}}},"assemblyInfo":{"assemblyLevel":"Contig","assemblyMethod":"Unknown program v. before Fri Aug 15 11:09:35 PDT 2014","assemblyName":"ASM74481v1","assemblyStatus":"current","assemblyType":"haploid","bioprojectAccession":"PRJNA234788","bioprojectLineage":[{"bioprojects":[{"accession":"PRJNA234788","title":"Phaeacidiphilus oryzae TH49 Genome sequencing and assembly"}]}],"biosample":{"accession":"SAMN02745412","attributes":[{"name":"geo_loc_name","value":"missing"},{"name":"lat_lon","value":"not collected"},{"name":"num_replicons","value":"missing"},{"name":"project_name","value":"Streptacidiphilus oryzae TH49"},{"name":"isol_growth_condt","value":"missing"},{"name":"env_broad_scale","value":"missing"},{"name":"strain","value":"TH49"},{"name":"ref_biomaterial","value":"missing"},{"name":"env_local_scale","value":"missing"},{"name":"collection_date","value":"not collected"},{"name":"env_package","value":"missing"},{"name":"env_medium","value":"missing"},{"name":"investigation_type","value":"bacteria_archaea"},{"name":"type-material","value":"type strain of Streptacidiphilus oryzae"}],"bioprojects":[{"accession":"PRJNA234788"}],"description":{"comment":"Keywords: GSC:MIxS;MIGS:6.0","organism":{"organismName":"Phaeacidiphilus oryzae TH49","taxId":1449353},"title":"Streptacidiphilus oryzae TH49"},"lastUpdated":"2022-11-20T21:05:52.454","models":["MIGS.ba"],"owner":{"name":"DOE Joint Genome Institute"},"package":"MIGS.ba.6.0","publicationDate":"2014-05-06T00:00:00.000","sampleIds":[{"db":"DOE Joint Genome Institute","label":"Sample name","value":"1030650"},{"db":"SRA","value":"SRS1527855"}],"status":{"status":"live","when":"2014-05-06T00:04:11.830"},"submissionDate":"2014-05-06T00:04:11.830"},"comments":"URL -- http://www.jgi.doe.gov\nJGI Project ID: 1030650\nSource DNA and Organism available from Seung Bum Kim (sbk01@cnu.ac.kr)\nSource DNA available from Seung Bum Kim (sbk01@cnu.ac.kr)\nOrganism available from Seung Bum Kim (sbk01@cnu.ac.kr)\nContacts: Seung Bum Kim (sbk01@cnu.ac.kr)\nTanja Woyke (microbe@cuba.jgi-psf.org)\nWhole genome sequencing and draft assembly at JGI-PGF\nAnnotation by JGI-ORNL\nThe JGI and collaborators endorse the principles for the distribution and use of large scale sequencing data adopted by the larger genome sequencing community and urge users of this data to follow them. It is our intention to publish the work of this project in a timely fashion and we welcome collaborative interaction on the project and analysis.\n(http://www.genome.gov/page.cfm?pageID=10506376)\nFull annotations are available from IMG","pairedAssembly":{"accession":"GCA_000744815.1","status":"current"},"refseqCategory":"representative genome","releaseDate":"2014-08-28","sequencingTech":"PacBio RS","submitter":"DOE Joint Genome Institute"},"assemblyStats":{"contigL50":1,"contigN50":6858095,"gcCount":"5726831","gcPercent":73.5,"numberOfComponentSequences":6,"numberOfContigs":6,"totalSequenceLength":"7806543","totalUngappedLength":"7806543"},"averageNucleotideIdentity":{"bestAniMatch":{"ani":83.93,"assembly":"GCA_003258605.2","assemblyCoverage":12.56,"category":"type","organismName":"Peterkaempfera bronchialis","typeAssemblyCoverage":13.83},"category":"type","comment":"na","matchStatus":"below_threshold_mismatch","submittedOrganism":"Phaeacidiphilus oryzae TH49","submittedSpecies":"Phaeacidiphilus oryzae","taxonomyCheckStatus":"Inconclusive"},"checkmInfo":{"checkmMarkerSet":"Streptomycetaceae","checkmMarkerSetRank":"family","checkmSpeciesTaxId":348818,"checkmVersion":"v1.2.2","completeness":94.99,"completenessPercentile":100.0,"contamination":1.12},"currentAccession":"GCF_000744815.1","organism":{"infraspecificNames":{"strain":"TH49"},"organismName":"Phaeacidiphilus oryzae TH49","taxId":1449353},"pairedAccession":"GCA_000744815.1","sourceDatabase":"SOURCE_DATABASE_REFSEQ","typeMaterial":{"typeDisplayText":"assembly from type material","typeLabel":"TYPE_MATERIAL"},"wgsInfo":{"masterWgsUrl":"https://www.ncbi.nlm.nih.gov/nuccore/JQMQ00000000.1","wgsContigsUrl":"https://www.ncbi.nlm.nih.gov/Traces/wgs/JQMQ01","wgsProjectAccession":"JQMQ01"}}
{"accession":"GCF_000749845.1","annotationInfo":{"method":"Best-placed reference protein set; GeneMarkS-2+","name":"NCBI Prokaryotic Genome Annotation Pipeline (PGAP)","pipeline":"NCBI Prokaryotic Genome Annotation Pipeline (PGAP)","provider":"NCBI RefSeq","releaseDate":"2023-04-27","softwareVersion":"6.5","stats":{"geneCounts":{"nonCoding":96,"proteinCoding":4128,"pseudogene":104,"total":4328}}},"assemblyInfo":{"assemblyLevel":"Contig","assemblyMethod":"SPAdes v. 3.1.0","assemblyName":"ASM74984v1","assemblyStatus":"current","assemblyType":"haploid","bioprojectAccession":"PRJNA258505","bioprojectLineage":[{"bioprojects":[{"accession":"PRJNA258505","title":"Pectobacterium betavasculorum Genome sequencing"}]}],"biosample":{"accession":"SAMN02999474","attributes":[{"name":"strain","value":"NCPPB 2795"},{"name":"collection_date","value":"1972"},{"name":"geo_loc_name","value":"USA"},{"name":"isolation_source","value":"missing"},{"name":"culture_collection","value":"NCPPB:2795"},{"name":"host","value":"Beta vulgaris"},{"name":"sample_type","value":"missing"},{"name":"type-material","value":"type strain of Erwinia carotovora subsp. betavasculorum"}],"description":{"organism":{"organismName":"Pectobacterium betavasculorum","taxId":55207},"title":"Microbe sample from Pectobacterium betavasculorum"},"lastUpdated":"2023-12-24T02:08:47.839","models":["Microbe, viral or environmental"],"owner":{"contacts":[{}],"name":"Food and Environment Research Agency"},"package":"Microbe.1.0","publicationDate":"2014-08-20T00:00:00.000","sampleIds":[{"label":"Sample name","value":"NCPPB2795"}],"status":{"status":"live","when":"2014-08-20T11:20:44.483"},"submissionDate":"2014-08-20T11:20:44.483"},"comments":"Annotation was added by the NCBI Prokaryotic Genome Annotation Pipeline (released 2013). Information about the Pipeline can be found here: http://www.ncbi.nlm.nih.gov/genome/annotation_prok/","pairedAssembly":{"accession":"GCA_000749845.1","annotationName":"NCBI Prokaryotic Genome Annotation Pipeline (PGAP)","status":"current"},"refseqCategory":"representative genome","releaseDate":"2014-09-08","sequencingTech":"Illumina MiSeq","submitter":"Food and Environment Research Agency"},"assemblyStats":{"contigL50":3,"contigN50":472932,"gcCount":"2396959","gcPercent":51.0,"genomeCoverage":"40.0x","numberOfComponentSequences":93,"numberOfContigs":93,"totalSequenceLength":"4685213","totalUngappedLength":"4685213"},"averageNucleotideIdentity":{"bestAniMatch":{"ani":92.32,"assembly":"GCA_000749905.1","assemblyCoverage":79.34,"category":"type","organismName":"Pectobacterium atrosepticum","typeAssemblyCoverage":72.83},"category":"type","comment":"Assembly is the type_strain, mismatch is within genus and expected","matchStatus":"below_threshold_mismatch","submittedOrganism":"Pectobacterium betavasculorum","submittedSpecies":"Pectobacterium betavasculorum","taxonomyCheckStatus":"OK"},"checkmInfo":{"checkmMarkerSet":"Pectobacterium","checkmMarkerSetRank":"genus","checkmSpeciesTaxId":55207,"checkmVersion":"v1.2.2","completeness":95.56,"completenessPercentile":50.0,"contamination":2.25},"currentAccession":"GCF_000749845.1","organism":{"infraspecificNames":{"strain":"NCPPB 2795"},"organismName":"Pectobacterium betavasculorum","taxId":55207},"pairedAccession":"GCA_000749845.1","sourceDatabase":"SOURCE_DATABASE_REFSEQ","typeMaterial":{"typeDisplayText":"assembly from type material","typeLabel":"TYPE_MATERIAL"},"wgsInfo":{"masterWgsUrl":"https://www.ncbi.nlm.nih.gov/nuccore/JQHM00000000.1","wgsContigsUrl":"https://www.ncbi.nlm.nih.gov/Traces/wgs/JQHM01","wgsProjectAccession":"JQHM01"}}
{"accession":"GCF_000759025.1","annotationInfo":{"method":"Best-placed reference protein set; GeneMarkS-2+","name":"NCBI Prokaryotic Genome Annotation Pipeline (PGAP)","pipeline":"NCBI Prokaryotic Genome Annotation Pipeline (PGAP)","provider":"NCBI RefSeq","releaseDate":"2023-10-20","softwareVersion":"6.6","stats":{"geneCounts":{"nonCoding":63,"proteinCoding":5976,"pseudogene":24,"total":6063}}},"assemblyInfo":{"assemblyLevel":"Contig","assemblyMethod":"SOAPdenovo v. 2.04","assemblyName":"ASM75902v1","assemblyStatus":"current","assemblyType":"haploid","bioprojectAccession":"PRJNA255838","bioprojectLineage":[{"bioprojects":[{"accession":"PRJNA255838","title":"Phaeodactylibacter xiamenensis strain:KD52 Genome sequencing and assembly"}]}],"biosample":{"accession":"SAMN02929976","attributes":[{"name":"strain","value":"KD52"},{"name":"collection_date","value":"2012-12-01"},{"name":"geo_loc_name","value":"China: Xiamen sea"},{"name":"isolation_source","value":"sea water"},{"name":"sample_type","value":"missing"},{"name":"type-material","value":"type strain of Phaeodactylibacter xiamenensis"}],"description":{"organism":{"organismName":"Phaeodactylibacter xiamenensis","taxId":1524460},"title":"Microbe sample from Phaeodactylibacter xiamenensis"},"lastUpdated":"2021-02-28T02:24:31.125","models":["Microbe, viral or environmental"],"owner":{"contacts":[{}],"name":"Xiamen University"},"package":"Microbe.1.0","publicationDate":"2014-07-24T00:00:00.000","sampleIds":[{"label":"Sample name","value":"Phaeodactylibacter xiamenensis Genome sequencing"}],"status":{"status":"live","when":"2014-07-24T13:36:46.577"},"submissionDate":"2014-07-22T23:06:55.676"},"comments":"Annotation was added by the NCBI Prokaryotic Genome Annotation Pipeline (released 2013). Information about the Pipeline can be found here: http://www.ncbi.nlm.nih.gov/genome/annotation_prok/","pairedAssembly":{"accession":"GCA_000759025.1","annotationName":"NCBI Prokaryotic Genome Annotation Pipeline (PGAP)","status":"current"},"refseqCategory":"representative genome","releaseDate":"2014-09-26","sequencingTech":"Illumina HiSeq","submitter":"Xiamen University"},"assemblyStats":{"contigL50":11,"contigN50":263211,"gcCount":"4014029","gcPercent":51.0,"genomeCoverage":"39.1x","numberOfComponentSequences":164,"numberOfContigs":164,"totalSequenceLength":"7868778","totalUngappedLength":"7868778"},"averageNucleotideIdentity":{"bestAniMatch":{"ani":93.0,"assembly":"GCA_005780245.1","assemblyCoverage":0.11,"category":"type","organismName":"Maribacter aurantiacus","typeAssemblyCoverage":0.2},"category":"type","comment":"Assembly is the type_strain, no match is expected","matchStatus":"low_coverage","submittedOrganism":"Phaeodactylibacter xiamenensis","submittedSpecies":"Phaeodactylibacter xiamenensis","taxonomyCheckStatus":"OK"},"checkmInfo":{"checkmMarkerSet":"Bacteroidetes","checkmMarkerSetRank":"phylum","checkmSpeciesTaxId":1524460,"checkmVersion":"v1.2.2","completeness":98.7,"completenessPercentile":100.0,"contamination":4.62},"currentAccession":"GCF_000759025.1","organism":{"infraspecificNames":{"strain":"KD52"},"organismName":"Phaeodactylibacter xiamenensis","taxId":1524460},"pairedAccession":"GCA_000759025.1","sourceDatabase":"SOURCE_DATABASE_REFSEQ","typeMaterial":{"typeDisplayText":"assembly from type material","typeLabel":"TYPE_MATERIAL"},"wgsInfo":{"masterWgsUrl":"https://www.ncbi.nlm.nih.gov/nuccore/JPOS00000000.1","wgsContigsUrl":"https://www.ncbi.nlm.nih.gov/Traces/wgs/JPOS01","wgsProjectAccession":"JPOS01"}}
{"accession":"GCF_000763805.1","annotationInfo":{"method":"Best-placed reference protein set; GeneMarkS-2+","name":"NCBI Prokaryotic Genome Annotation Pipeline (PGAP)","pipeline":"NCBI Prokaryotic Genome Annotation Pipeline (PGAP)","provider":"NCBI RefSeq","releaseDate":"2024-02-15","softwareVersion":"6.6","stats":{"geneCounts":{"nonCoding":51,"proteinCoding":3281,"pseudogene":141,"total":3473}}},"assemblyInfo":{"assemblyLevel":"Contig","assemblyMethod":"SPAdes v. 3.0","assemblyName":"ASM76380v1","assemblyStatus":"current","assemblyType":"haploid","bioprojectAccession":"PRJNA254739","bioprojectLineage":[{"bioprojects":[{"accession":"PRJNA254739","title":"Paracoccus sp. (in: a-proteobacteria) Genome sequencing and assembly"}]}],"biosample":{"accession":"SAMN02927208","attributes":[{"name":"strain","value":"HAMBI 3106"},{"name":"collected_by","value":"missing"},{"name":"collection_date","value":"2010-03-19"},{"name":"geo_loc_name","value":"missing"},{"name":"isolation_source","value":"root nodules"},{"name":"lat_lon","value":"not collected"},{"name":"type-material","value":"type strain of Paracoccus sphaerophysae"}],"bioprojects":[{"accession":"PRJNA254739"}],"description":{"comment":"Paracoccus sp.","organism":{"organismName":"Paracoccus sphaerophysae","taxId":690417},"title":"Pathogen: environmental/food/other sample from Paracoccus sphaerophysae"},"lastUpdated":"2021-02-24T11:56:29.199","models":["Pathogen.combined.1.0","environmental/food/other"],"owner":{"contacts":[{}],"name":"Wadsworth Center / NYSDOH"},"package":"Pathogen.env.1.0","publicationDate":"2014-07-18T00:00:00.000","sampleIds":[{"label":"Sample name","value":"HAMBI 3106"},{"db":"SRA","value":"SRS664899"}],"status":{"status":"live","when":"2014-07-18T12:02:45.043"},"submissionDate":"2014-07-18T12:02:45.043"},"comments":"Annotation was added by the NCBI Prokaryotic Genome Annotation Pipeline (released 2013). Information about the Pipeline can be found here: http://www.ncbi.nlm.nih.gov/genome/annotation_prok/","pairedAssembly":{"accession":"GCA_000763805.1","annotationName":"NCBI Prokaryotic Genome Annotation Pipeline (PGAP)","status":"current"},"refseqCategory":"representative genome","releaseDate":"2014-10-06","sequencingTech":"Illumina MiSeq","submitter":"Wadsworth Center / NYSDOH"},"assemblyStats":{"contigL50":22,"contigN50":42985,"gcCount":"2319791","gcPercent":69.0,"genomeCoverage":"19.0x","numberOfComponentSequences":137,"numberOfContigs":137,"totalSequenceLength":"3358707","totalUngappedLength":"3358707"},"averageNucleotideIdentity":{"bestAniMatch":{"ani":85.29,"assembly":"GCA_900106665.1","assemblyCoverage":58.37,"category":"type","organismName":"Paracoccus sanguinis","typeAssemblyCoverage":54.63},"category":"type","comment":"Assembly is the type_strain, mismatch is within genus and expected","matchStatus":"below_threshold_mismatch","submittedOrganism":"Paracoccus sphaerophysae","submittedSpecies":"Paracoccus sphaerophysae","taxonomyCheckStatus":"OK"},"checkmInfo":{"checkmMarkerSet":"Paracoccus","checkmMarkerSetRank":"genus","checkmSpeciesTaxId":690417,"checkmVersion":"v1.2.2","completeness":93.94,"completenessPercentile":100.0,"contamination":2.03},"currentAccession":"GCF_000763805.1","organism":{"infraspecificNames":{"strain":"HAMBI 3106"},"organismName":"Paracoccus sphaerophysae","taxId":690417},"pairedAccession":"GCA_000763805.1","sourceDatabase":"SOURCE_DATABASE_REFSEQ","typeMaterial":{"typeDisplayText":"assembly from type material","typeLabel":"TYPE_MATERIAL"},"wgsInfo":{"masterWgsUrl":"https://www.ncbi.nlm.nih.gov/nuccore/JRKS00000000.1","wgsContigsUrl":"https://www.ncbi.nlm.nih.gov/Traces/wgs/JRKS01","wgsProjectAccession":"JRKS01"}}
{"accession":"GCF_000770635.1","annotationInfo":{"method":"Best-placed reference protein set; GeneMarkS-2+","name":"GCF_000770635.1-RS_2024_03_28","pipeline":"NCBI Prokaryotic Genome Annotation Pipeline (PGAP)","provider":"NCBI RefSeq","releaseDate":"2024-03-28","softwareVersion":"6.7","stats":{"geneCounts":{"nonCoding":80,"proteinCoding":4073,"pseudogene":20,"total":4173}}},"assemblyInfo":{"assemblyLevel":"Contig","assemblyMethod":"SOAPdenovo v. 1.05","assemblyName":"ASM77063v1","assemblyStatus":"current","assemblyType":"haploid","bioprojectAccession":"PRJNA214569","bioprojectLineage":[{"bioprojects":[{"accession":"PRJNA214569","title":"Pontibacillus yanchengensis Y32 Genome sequencing and assembly"}]}],"biosample":{"accession":"SAMN02650962","attributes":[{"name":"strain","value":"Y32"},{"name":"collection_date","value":"2011"},{"name":"geo_loc_name","value":"China: salt field, Yancheng, Jiangsu province"},{"name":"isolation_source","value":"Sanwei salt field"},{"name":"sample_type","value":"missing"},{"name":"type-material","value":"type strain of Pontibacillus yanchengensis"}],"bioprojects":[{"accession":"PRJNA214569"}],"description":{"organism":{"organismName":"Pontibacillus yanchengensis Y32","taxId":1385514},"title":"Microbe sample for Pontibacillus yanchengensis"},"lastUpdated":"2019-06-20T16:52:15.733","models":["Microbe, viral or environmental"],"owner":{"contacts":[{}],"name":"College of Life Science and Technology, Huazhong Agricultural University"},"package":"Microbe.1.0","publicationDate":"2014-11-04T00:00:00.000","sampleIds":[{"label":"Sample name","value":"Pontibacillus yanchengensis Y32"}],"status":{"status":"live","when":"2014-11-04T06:53:55.240"},"submissionDate":"2014-02-24T20:54:03.326"},"comments":"Annotation was added by the NCBI Prokaryotic Genome Annotation Pipeline (released 2013). Information about the Pipeline can be found here: http://www.ncbi.nlm.nih.gov/genome/annotation_prok/","pairedAssembly":{"accession":"GCA_000770635.1","annotationName":"NCBI Prokaryotic Genome Annotation Pipeline (PGAP)","status":"current"},"refseqCategory":"representative genome","releaseDate":"2014-11-03","sequencingTech":"Illumina HiSeq","submitter":"State Key Laboratory of Agricultural University"},"assemblyStats":{"contigL50":24,"contigN50":55350,"gcCount":"1654315","gcPercent":38.5,"genomeCoverage":"186.5x","numberOfComponentSequences":153,"numberOfContigs":153,"totalSequenceLength":"4281464","totalUngappedLength":"4281464"},"averageNucleotideIdentity":{"bestAniMatch":{"ani":81.41,"assembly":"GCA_000775605.1","assemblyCoverage":3.64,"category":"type","organismName":"Pontibacillus marinus","typeAssemblyCoverage":3.7},"category":"type","comment":"Assembly is the type_strain, no match is expected","matchStatus":"low_coverage","submittedOrganism":"Pontibacillus yanchengensis Y32","submittedSpecies":"Pontibacillus yanchengensis","taxonomyCheckStatus":"OK"},"checkmInfo":{"checkmMarkerSet":"Pontibacillus","checkmMarkerSetRank":"genus","checkmSpeciesTaxId":462910,"checkmVersion":"v1.2.2","completeness":92.18,"completenessPercentile":100.0,"contamination":11.39},"currentAccession":"GCF_000770635.1","organism":{"infraspecificNames":{"strain":"Y32"},"organismName":"Pontibacillus yanchengensis Y32","taxId":1385514},"pairedAccession":"GCA_000770635.1","sourceDatabase":"SOURCE_DATABASE_REFSEQ","typeMaterial":{"typeDisplayText":"assembly from type material","typeLabel":"TYPE_MATERIAL"},"wgsInfo":{"masterWgsUrl":"https://www.ncbi.nlm.nih.gov/nuccore/AVBF00000000.1","wgsContigsUrl":"https://www.ncbi.nlm.nih.gov/Traces/wgs/AVBF01","wgsProjectAccession":"AVBF01"}}
{"accession":"GCF_000770675.1","annotationInfo":{"method":"Best-placed reference protein set; GeneMarkS-2+","name":"NCBI Prokaryotic Genome Annotation Pipeline (PGAP)","pipeline":"NCBI Prokaryotic Genome Annotation Pipeline (PGAP)","provider":"NCBI RefSeq","releaseDate":"2024-02-16","softwareVersion":"6.6","stats":{"geneCounts":{"nonCoding":66,"proteinCoding":3758,"pseudogene":28,"total":3852}}},"assemblyInfo":{"assemblyLevel":"Contig","assemblyMethod":"SOAPdenovo v. 1.05","assemblyName":"ASM77067v1","assemblyStatus":"current","assemblyType":"haploid","bioprojectAccession":"PRJNA214567","bioprojectLineage":[{"bioprojects":[{"accession":"PRJNA214567","title":"Pontibacillus chungwhensis BH030062 Genome sequencing and assembly"}]}],"biosample":{"accession":"SAMN02665299","attributes":[{"name":"strain","value":"BH030062"},{"name":"collection_date","value":"2005"},{"name":"geo_loc_name","value":"South Korea: Tae-An area"},{"name":"isolation_source","value":"solar saltern"},{"name":"sample_type","value":"missing"},{"name":"type-material","value":"type strain of Pontibacillus chungwhensis"}],"bioprojects":[{"accession":"PRJNA214567"}],"description":{"organism":{"organismName":"Pontibacillus chungwhensis BH030062","taxId":1385513},"title":"Microbe sample for Pontibacillus chungwhensis"},"lastUpdated":"2019-06-20T16:52:22.245","models":["Microbe, viral or environmental"],"owner":{"contacts":[{}],"name":"College of Life Science and Technology, Huazhong Agricultural University"},"package":"Microbe.1.0","publicationDate":"2014-11-04T00:00:00.000","sampleIds":[{"label":"Sample name","value":"Pontibacillus chungwhensis BH030062"}],"status":{"status":"live","when":"2014-11-04T06:53:55.387"},"submissionDate":"2014-02-26T00:47:51.576"},"comments":"Annotation was added by the NCBI Prokaryotic Genome Annotation Pipeline (released 2013). Information about the Pipeline can be found here: http://www.ncbi.nlm.nih.gov/genome/annotation_prok/","pairedAssembly":{"accession":"GCA_000770675.1","annotationName":"NCBI Prokaryotic Genome Annotation Pipeline (PGAP)","status":"current"},"refseqCategory":"representative genome","releaseDate":"2014-11-03","sequencingTech":"Illumina HiSeq","submitter":"State Key Laboratory of Agricultural University"},"assemblyStats":{"contigL50":6,"contigN50":225560,"gcCount":"1578835","gcPercent":41.0,"genomeCoverage":"189.5x","numberOfComponentSequences":40,"numberOfContigs":40,"totalSequenceLength":"3872934","totalUngappedLength":"3872934"},"averageNucleotideIdentity":{"bestAniMatch":{"ani":90.65,"assembly":"GCA_014642405.1","assemblyCoverage":87.73,"category":"type","organismName":"Pontibacillus salipaludis","typeAssemblyCoverage":81.97},"category":"type","comment":"Assembly is the type_strain, mismatch is within genus and expected","matchStatus":"below_threshold_mismatch","submittedOrganism":"Pontibacillus chungwhensis BH030062","submittedSpecies":"Pontibacillus chungwhensis","taxonomyCheckStatus":"OK"},"checkmInfo":{"checkmMarkerSet":"Pontibacillus","checkmMarkerSetRank":"genus","checkmSpeciesTaxId":265426,"checkmVersion":"v1.2.2","completeness":89.95,"completenessPercentile":100.0,"contamination":9.35},"currentAccession":"GCF_000770675.1","organism":{"infraspecificNames":{"strain":"BH030062"},"organismName":"Pontibacillus chungwhensis BH030062","taxId":1385513},"pairedAccession":"GCA_000770675.1","sourceDatabase":"SOURCE_DATABASE_REFSEQ","typeMaterial":{"typeDisplayText":"assembly from type material","typeLabel":"TYPE_MATERIAL"},"wgsInfo":{"masterWgsUrl":"https://www.ncbi.nlm.nih.gov/nuccore/AVBG00000000.1","wgsContigsUrl":"https://www.ncbi.nlm.nih.gov/Traces/wgs/AVBG01","wgsProjectAccession":"AVBG01"}}
{"accession":"GCF_000775595.1","annotationInfo":{"method":"Best-placed reference protein set; GeneMarkS-2+","name":"NCBI Prokaryotic Genome Annotation Pipeline (PGAP)","pipeline":"NCBI Prokaryotic Genome Annotation Pipeline (PGAP)","provider":"NCBI RefSeq","releaseDate":"2024-02-07","softwareVersion":"6.6","stats":{"geneCounts":{"nonCoding":60,"proteinCoding":3543,"pseudogene":27,"total":3630}}},"assemblyInfo":{"assemblyLevel":"Contig","assemblyMethod":"SOAPdenovo v. 1.05","assemblyName":"ASM77559v1","assemblyStatus":"current","assemblyType":"haploid","bioprojectAccession":"PRJNA214568","bioprojectLineage":[{"bioprojects":[{"accession":"PRJNA214568","title":"Pontibacillus halophilus JSM 076056 = DSM 19796 Genome sequencing and assembly"}]}],"biosample":{"accession":"SAMN03177050","attributes":[{"name":"geo_loc_name","value":"China"},{"name":"collection_date","value":"2009"},{"name":"strain","value":"JSM 076056"},{"name":"host","value":"sea urchin"},{"name":"type-material","value":"type strain of Pontibacillus halophilus"}],"bioprojects":[{"accession":"PRJNA214568"}],"description":{"organism":{"organismName":"Pontibacillus halophilus JSM 076056 = DSM 19796","taxId":1385510},"title":"Sample from Pontibacillus halophilus JSM 076056 = DSM 19796"},"lastUpdated":"2019-06-20T17:09:09.520","models":["Generic"],"owner":{"name":"Huazhong Agricultural University, State Key Laboratory of Agricultural Microbiology, College of Life Sciences and Technology"},"package":"Generic.1.0","publicationDate":"2014-11-12T00:00:00.000","sampleIds":[{"db":"GenBank","value":"AVPE"}],"status":{"status":"live","when":"2014-11-12T13:20:45.700"},"submissionDate":"2014-11-12T13:20:45.700"},"comments":"Annotation was added by the NCBI Prokaryotic Genome Annotation Pipeline (released 2013). Information about the Pipeline can be found here: http://www.ncbi.nlm.nih.gov/genome/annotation_prok/","pairedAssembly":{"accession":"GCA_000775595.1","annotationName":"NCBI Prokaryotic Genome Annotation Pipeline (PGAP)","status":"current"},"refseqCategory":"representative genome","releaseDate":"2014-11-12","sequencingTech":"Illumina HiSeq","submitter":"Huazhong Agricultural University"},"assemblyStats":{"contigL50":6,"contigN50":212016,"gcCount":"1516242","gcPercent":43.0,"genomeCoverage":"240.9x","numberOfComponentSequences":68,"numberOfContigs":68,"totalSequenceLength":"3532243","totalUngappedLength":"3532243"},"averageNucleotideIdentity":{"bestAniMatch":{"ani":99.99,"assembly":"GCA_000425205.1","assemblyCoverage":99.52,"category":"type","organismName":"Pontibacillus halophilus","typeAssemblyCoverage":95.8},"category":"type","comment":"na","matchStatus":"species_match","submittedAniMatch":{"ani":99.99,"assembly":"GCA_000425205.1","assemblyCoverage":99.52,"category":"type","organismName":"Pontibacillus halophilus JSM 076056 = DSM 19796","typeAssemblyCoverage":95.8},"submittedOrganism":"Pontibacillus halophilus JSM 076056 = DSM 19796","submittedSpecies":"Pontibacillus halophilus","taxonomyCheckStatus":"OK"},"checkmInfo":{"checkmMarkerSet":"Pontibacillus","checkmMarkerSetRank":"genus","checkmSpeciesTaxId":516704,"checkmVersion":"v1.2.2","completeness":97.88,"completenessPercentile":50.0,"contamination":0.63},"currentAccession":"GCF_000775595.1","organism":{"infraspecificNames":{"strain":"JSM 076056"},"organismName":"Pontibacillus halophilus JSM 076056 = DSM 19796","taxId":1385510},"pairedAccession":"GCA_000775595.1","sourceDatabase":"SOURCE_DATABASE_REFSEQ","typeMaterial":{"typeDisplayText":"assembly from type material","typeLabel":"TYPE_MATERIAL"},"wgsInfo":{"masterWgsUrl":"https://www.ncbi.nlm.nih.gov/nuccore/AVPE00000000.1","wgsContigsUrl":"https://www.ncbi.nlm.nih.gov/Traces/wgs/AVPE01","wgsProjectAccession":"AVPE01"}}
{"accession":"GCF_000775605.1","annotationInfo":{"method":"Best-placed reference protein set; GeneMarkS-2+","name":"NCBI Prokaryotic Genome Annotation Pipeline (PGAP)","pipeline":"NCBI Prokaryotic Genome Annotation Pipeline (PGAP)","provider":"NCBI RefSeq","releaseDate":"2024-02-11","softwareVersion":"6.6","stats":{"geneCounts":{"nonCoding":56,"proteinCoding":4185,"pseudogene":19,"total":4260}}},"assemblyInfo":{"assemblyLevel":"Contig","assemblyMethod":"SOAPdenovo v. 1.05","assemblyName":"ASM77560v1","assemblyStatus":"current","assemblyType":"haploid","bioprojectAccession":"PRJNA214570","bioprojectLineage":[{"bioprojects":[{"accession":"PRJNA214570","title":"Pontibacillus marinus BH030004 = DSM 16465 Genome sequencing and assembly"}]}],"biosample":{"accession":"SAMN03177049","attributes":[{"name":"geo_loc_name","value":"South Korea"},{"name":"isolation_source","value":"solar saltern"},{"name":"collection_date","value":"2005"},{"name":"strain","value":"BH030004"},{"name":"type-material","value":"type strain of Pontibacillus marinus"}],"bioprojects":[{"accession":"PRJNA214570"}],"description":{"organism":{"organismName":"Pontibacillus marinus BH030004 = DSM 16465","taxId":1385511},"title":"Sample from Pontibacillus marinus BH030004 = DSM 16465"},"lastUpdated":"2019-06-20T17:09:09.487","models":["Generic"],"owner":{"name":"Huazhong Agricultural University, State Key Laboratory of Agricultural Microbiology, College of Life Sciences and Technology"},"package":"Generic.1.0","publicationDate":"2014-11-12T00:00:00.000","sampleIds":[{"db":"GenBank","value":"AVPF"}],"status":{"status":"live","when":"2014-11-12T13:20:42.863"},"submissionDate":"2014-11-12T13:20:42.863"},"comments":"Annotation was added by the NCBI Prokaryotic Genome Annotation Pipeline (released 2013). Information about the Pipeline can be found here: http://www.ncbi.nlm.nih.gov/genome/annotation_prok/","pairedAssembly":{"accession":"GCA_000775605.1","annotationName":"NCBI Prokaryotic Genome Annotation Pipeline (PGAP)","status":"current"},"refseqCategory":"representative genome","releaseDate":"2014-11-12","sequencingTech":"Illumina HiSeq","submitter":"Huazhong Agricultural University"},"assemblyStats":{"contigL50":29,"contigN50":45534,"gcCount":"1622545","gcPercent":38.5,"genomeCoverage":"191.2x","numberOfComponentSequences":186,"numberOfContigs":186,"totalSequenceLength":"4222198","totalUngappedLength":"4222198"},"averageNucleotideIdentity":{"bestAniMatch":{"ani":99.99,"assembly":"GCA_000425225.1","assemblyCoverage":99.65,"category":"type","organismName":"Pontibacillus marinus","typeAssemblyCoverage":98.46},"category":"type","comment":"na","matchStatus":"species_match","submittedAniMatch":{"ani":99.99,"assembly":"GCA_000425225.1","assemblyCoverage":99.65,"category":"type","organismName":"Pontibacillus marinus BH030004 = DSM 16465","typeAssemblyCoverage":98.46},"submittedOrganism":"Pontibacillus marinus BH030004 = DSM 16465","submittedSpecies":"Pontibacillus marinus","taxonomyCheckStatus":"OK"},"checkmInfo":{"checkmMarkerSet":"Pontibacillus","checkmMarkerSetRank":"genus","checkmSpeciesTaxId":273164,"checkmVersion":"v1.2.2","completeness":99.22,"completenessPercentile":100.0,"contamination":0.27},"currentAccession":"GCF_000775605.1","organism":{"infraspecificNames":{"strain":"BH030004"},"organismName":"Pontibacillus marinus BH030004 = DSM 16465","taxId":1385511},"pairedAccession":"GCA_000775605.1","sourceDatabase":"SOURCE_DATABASE_REFSEQ","typeMaterial":{"typeDisplayText":"assembly from type material","typeLabel":"TYPE_MATERIAL"},"wgsInfo":{"masterWgsUrl":"https://www.ncbi.nlm.nih.gov/nuccore/AVPF00000000.1","wgsContigsUrl":"https://www.ncbi.nlm.nih.gov/Traces/wgs/AVPF01","wgsProjectAccession":"AVPF01"}}
{"accession":"GCF_000775615.1","annotationInfo":{"method":"Best-placed reference protein set; GeneMarkS-2+","name":"NCBI Prokaryotic Genome Annotation Pipeline (PGAP)","pipeline":"NCBI Prokaryotic Genome Annotation Pipeline (PGAP)","provider":"NCBI RefSeq","releaseDate":"2024-02-16","softwareVersion":"6.6","stats":{"geneCounts":{"nonCoding":50,"proteinCoding":3151,"pseudogene":50,"total":3251}}},"assemblyInfo":{"assemblyLevel":"Contig","assemblyMethod":"SOAPdenovo v. 1.05","assemblyName":"ASM77561v1","assemblyStatus":"current","assemblyType":"haploid","bioprojectAccession":"PRJNA214571","bioprojectLineage":[{"bioprojects":[{"accession":"PRJNA214571","title":"Pontibacillus litoralis JSM 072002 Genome sequencing and assembly"}]}],"biosample":{"accession":"SAMN03177048","attributes":[{"name":"geo_loc_name","value":"China"},{"name":"collection_date","value":"2010"},{"name":"strain","value":"JSM 072002"},{"name":"host","value":"sea anemone"},{"name":"type-material","value":"type strain of Pontibacillus litoralis"}],"bioprojects":[{"accession":"PRJNA214571"}],"description":{"organism":{"organismName":"Pontibacillus litoralis JSM 072002","taxId":1385512},"title":"Sample from Pontibacillus litoralis JSM 072002"},"lastUpdated":"2019-06-20T17:09:09.455","models":["Generic"],"owner":{"name":"Huazhong Agricultural University, State Key Laboratory of Agricultural Microbiology, College of Life Sciences and Technology"},"package":"Generic.1.0","publicationDate":"2014-11-12T00:00:00.000","sampleIds":[{"db":"GenBank","value":"AVPG"}],"status":{"status":"live","when":"2014-11-12T13:20:39.773"},"submissionDate":"2014-11-12T13:20:39.773"},"comments":"Annotation was added by the NCBI Prokaryotic Genome Annotation Pipeline (released 2013). Information about the Pipeline can be found here: http://www.ncbi.nlm.nih.gov/genome/annotation_prok/","pairedAssembly":{"accession":"GCA_000775615.1","annotationName":"NCBI Prokaryotic Genome Annotation Pipeline (PGAP)","status":"current"},"refseqCategory":"representative genome","releaseDate":"2014-11-12","sequencingTech":"Illumina HiSeq","submitter":"Huazhong Agricultural University"},"assemblyStats":{"contigL50":9,"contigN50":112260,"gcCount":"1224448","gcPercent":38.0,"genomeCoverage":"361.7x","numberOfComponentSequences":97,"numberOfContigs":97,"totalSequenceLength":"3204236","totalUngappedLength":"3204236"},"averageNucleotideIdentity":{"bestAniMatch":{"ani":81.95,"assembly":"GCA_014642405.1","assemblyCoverage":1.96,"category":"type","organismName":"Pontibacillus salipaludis","typeAssemblyCoverage":1.51},"category":"type","comment":"Assembly is the type_strain, no match is expected","matchStatus":"low_coverage","submittedOrganism":"Pontibacillus litoralis JSM 072002","submittedSpecies":"Pontibacillus litoralis","taxonomyCheckStatus":"OK"},"checkmInfo":{"checkmMarkerSet":"Pontibacillus","checkmMarkerSetRank":"genus","checkmSpeciesTaxId":516703,"checkmVersion":"v1.2.2","completeness":75.71,"completenessPercentile":100.0,"contamination":6.71},"currentAccession":"GCF_000775615.1","organism":{"infraspecificNames":{"strain":"JSM 072002"},"organismName":"Pontibacillus litoralis JSM 072002","taxId":1385512},"pairedAccession":"GCA_000775615.1","sourceDatabase":"SOURCE_DATABASE_REFSEQ","typeMaterial":{"typeDisplayText":"assembly from type material","typeLabel":"TYPE_MATERIAL"},"wgsInfo":{"masterWgsUrl":"https://www.ncbi.nlm.nih.gov/nuccore/AVPG00000000.1","wgsContigsUrl":"https://www.ncbi.nlm.nih.gov/Traces/wgs/AVPG01","wgsProjectAccession":"AVPG01"}}
{"accession":"GCF_000785495.1","annotationInfo":{"method":"Best-placed reference protein set; GeneMarkS-2+","name":"NCBI Prokaryotic Genome Annotation Pipeline (PGAP)","pipeline":"NCBI Prokaryotic Genome Annotation Pipeline (PGAP)","provider":"NCBI RefSeq","releaseDate":"2024-03-03","softwareVersion":"6.6","stats":{"geneCounts":{"nonCoding":55,"proteinCoding":5535,"pseudogene":15,"total":5605}}},"assemblyInfo":{"assemblyLevel":"Complete Genome","assemblyMethod":"SPAdes 3.1.0, Velvet v. 1.2, CLC Genomics Workbench 6.0, MaSuRCA 2.3.2","assemblyName":"ASM78549v1","assemblyStatus":"current","assemblyType":"haploid","bioprojectAccession":"PRJNA259593","bioprojectLineage":[{"bioprojects":[{"accession":"PRJNA259593","title":"Pimelobacter simplex strain:VKM Ac-2033D Genome sequencing"}]}],"biosample":{"accession":"SAMN03009415","attributes":[{"name":"strain","value":"VKM Ac-2033D"},{"name":"collection_date","value":"1960"},{"name":"geo_loc_name","value":"Russia: Moscow region"},{"name":"isolation_source","value":"Dry grass and soil"},{"name":"sample_type","value":"missing"}],"description":{"organism":{"organismName":"Pimelobacter simplex","taxId":2045},"title":"Microbe sample from Pimelobacter simplex"},"lastUpdated":"2019-03-19T11:22:39.720","models":["Microbe, viral or environmental"],"owner":{"contacts":[{}],"name":"Moscow State University"},"package":"Microbe.1.0","publicationDate":"2014-08-26T16:05:13.443","sampleIds":[{"label":"Sample name","value":"NS"},{"db":"SRA","value":"SRS4507679"}],"status":{"status":"live","when":"2014-11-19T09:27:05"},"submissionDate":"2014-08-26T16:05:13.443"},"comments":"The annotation was added by the NCBI Prokaryotic Genome Annotation Pipeline (PGAP). Information about PGAP can be found here: https://www.ncbi.nlm.nih.gov/genome/annotation_prok/\nAnnotation modified by submitter using myRast Toolkit, BLAST, OrtoMCL","pairedAssembly":{"accession":"GCA_000785495.1","annotationName":"NCBI Prokaryotic Genome Annotation Pipeline (PGAP)","status":"current"},"refseqCategory":"representative genome","releaseDate":"2014-11-19","sequencingTech":"Illumina HiSeq","submitter":"G.K.Skryabin Institute of Biochemistry and Physiology of Microorganisms Russian Academy of Sciences"},"assemblyStats":{"contigL50":1,"contigN50":5637360,"gcCount":"4106828","gcPercent":73.0,"genomeCoverage":"2000.0x","numberOfComponentSequences":1,"numberOfContigs":1,"numberOfScaffolds":1,"scaffoldL50":1,"scaffoldN50":5637360,"totalNumberOfChromosomes":1,"totalSequenceLength":"5637360","totalUngappedLength":"5637360"},"averageNucleotideIdentity":{"bestAniMatch":{"ani":99.99,"assembly":"GCA_900114845.1","assemblyCoverage":99.86,"category":"type","organismName":"Pimelobacter simplex","typeAssemblyCoverage":99.98},"category":"category_na","comment":"na","matchStatus":"species_match","submittedAniMatch":{"ani":99.99,"assembly":"GCA_900114845.1","assemblyCoverage":99.86,"category":"type","organismName":"Pimelobacter simplex","typeAssemblyCoverage":99.98},"submittedOrganism":"Pimelobacter simplex","submittedSpecies":"Pimelobacter simplex","taxonomyCheckStatus":"OK"},"checkmInfo":{"checkmMarkerSet":"Nocardioidaceae","checkmMarkerSetRank":"family","checkmSpeciesTaxId":2045,"checkmVersion":"v1.2.2","completeness":98.98,"completenessPercentile":57.142857,"contamination":2.29},"currentAccession":"GCF_000785495.1","organism":{"infraspecificNames":{"strain":"VKM Ac-2033D"},"organismName":"Pimelobacter simplex","taxId":2045},"pairedAccession":"GCA_000785495.1","sourceDatabase":"SOURCE_DATABASE_REFSEQ"}
{"accession":"GCF_000803215.1","annotationInfo":{"method":"Best-placed reference protein set; GeneMarkS-2+","name":"NCBI Prokaryotic Genome Annotation Pipeline (PGAP)","pipeline":"NCBI Prokaryotic Genome Annotation Pipeline (PGAP)","provider":"NCBI RefSeq","releaseDate":"2024-01-25","softwareVersion":"6.6","stats":{"geneCounts":{"nonCoding":85,"proteinCoding":3664,"pseudogene":81,"total":3830}}},"assemblyInfo":{"assemblyLevel":"Contig","assemblyMethod":"CLC NGS Cell v. MAY-2014","assemblyName":"ASM80321v1","assemblyStatus":"current","assemblyType":"haploid","bioprojectAccession":"PRJNA265921","bioprojectLineage":[{"bioprojects":[{"accession":"PRJNA265921","title":"Genome sequencing of Pectobacterium carotovorum M022"}]}],"biosample":{"accession":"SAMN03154070","attributes":[{"name":"strain","value":"M022"},{"name":"collection_date","value":"2013-10-01"},{"name":"geo_loc_name","value":"Malaysia"},{"name":"isolation_source","value":"waterfall"},{"name":"collected_by","value":"Wen-Si Tan"},{"name":"identified_by","value":"Wen-Si Tan"},{"name":"temp","value":"28"},{"name":"sample_type","value":"missing"},{"name":"type-material","value":"type strain of Pectobacterium fontis Oulghazi et al. 2019"}],"description":{"organism":{"organismName":"Pectobacterium fontis","taxId":2558042},"title":"Microbe sample from Pectobacterium fontis"},"lastUpdated":"2021-02-28T02:29:09.269","models":["Microbe, viral or environmental"],"owner":{"contacts":[{}],"name":"University of Malaya"},"package":"Microbe.1.0","publicationDate":"2014-10-31T00:00:00.000","sampleIds":[{"label":"Sample name","value":"Pectobacterium carotovorum M022"}],"status":{"status":"live","when":"2014-10-31T06:27:34.077"},"submissionDate":"2014-10-31T06:27:34.076"},"comments":"Annotation was added by the NCBI Prokaryotic Genome Annotation Pipeline (released 2013). Information about the Pipeline can be found here: http://www.ncbi.nlm.nih.gov/genome/annotation_prok/","pairedAssembly":{"accession":"GCA_000803215.1","annotationName":"NCBI Prokaryotic Genome Annotation Pipeline (PGAP)","status":"current"},"refseqCategory":"representative genome","releaseDate":"2014-12-17","sequencingTech":"Illumina MiSeq","submitter":"University of Malaya"},"assemblyStats":{"contigL50":12,"contigN50":126203,"gcCount":"2126415","gcPercent":51.0,"genomeCoverage":"53.3x","numberOfComponentSequences":105,"numberOfContigs":105,"totalSequenceLength":"4151564","totalUngappedLength":"4151564"},"averageNucleotideIdentity":{"bestAniMatch":{"ani":88.72,"assembly":"GCA_000803315.1","assemblyCoverage":78.87,"category":"type","organismName":"Pectobacterium actinidiae","typeAssemblyCoverage":66.52},"category":"type","comment":"Assembly is the type_strain, mismatch is within genus and expected","matchStatus":"below_threshold_mismatch","submittedOrganism":"Pectobacterium fontis","submittedSpecies":"Pectobacterium fontis","taxonomyCheckStatus":"OK"},"checkmInfo":{"checkmMarkerSet":"Pectobacterium","checkmMarkerSetRank":"genus","checkmSpeciesTaxId":2558042,"checkmVersion":"v1.2.2","completeness":90.33,"completenessPercentile":100.0,"contamination":1.05},"currentAccession":"GCF_000803215.1","organism":{"infraspecificNames":{"strain":"M022"},"organismName":"Pectobacterium fontis","taxId":2558042},"pairedAccession":"GCA_000803215.1","sourceDatabase":"SOURCE_DATABASE_REFSEQ","typeMaterial":{"typeDisplayText":"assembly from type material","typeLabel":"TYPE_MATERIAL"},"wgsInfo":{"masterWgsUrl":"https://www.ncbi.nlm.nih.gov/nuccore/JSXC00000000.1","wgsContigsUrl":"https://www.ncbi.nlm.nih.gov/Traces/wgs/JSXC01","wgsProjectAccession":"JSXC01"}}
{"accession":"GCF_000803315.1","annotationInfo":{"method":"Best-placed reference protein set; GeneMarkS-2+","name":"NCBI Prokaryotic Genome Annotation Pipeline (PGAP)","pipeline":"NCBI Prokaryotic Genome Annotation Pipeline (PGAP)","provider":"NCBI RefSeq","releaseDate":"2023-04-27","softwareVersion":"6.5","stats":{"geneCounts":{"nonCoding":103,"proteinCoding":4166,"pseudogene":56,"total":4325}}},"assemblyInfo":{"assemblyLevel":"Contig","assemblyMethod":"CLC NGS Cell v. 6.5.1","assemblyName":"ASM80331v1","assemblyStatus":"current","assemblyType":"haploid","bioprojectAccession":"PRJNA252053","bioprojectLineage":[{"bioprojects":[{"accession":"PRJNA252053","title":"Pectobacterium actinidiae strain:KKH3 Genome sequencing and assembly"}]}],"biosample":{"accession":"SAMN02849387","attributes":[{"name":"strain","value":"KKH3"},{"name":"collection_date","value":"2006"},{"name":"geo_loc_name","value":"South Korea"},{"name":"isolation_source","value":"kiwi fruit"},{"name":"sample_type","value":"missing"},{"name":"type-material","value":"type strain of Pectobacterium actinidiae"}],"bioprojects":[{"accession":"PRJNA252053"}],"description":{"organism":{"organismName":"Pectobacterium actinidiae","taxId":1507808},"title":"Pectobacterium carotovorum subsp. actinidiae KKH3"},"lastUpdated":"2019-10-27T21:03:22.958","models":["Microbe, viral or environmental"],"owner":{"contacts":[{}],"name":"National Academy of Agricultural Science"},"package":"Microbe.1.0","publicationDate":"2014-12-21T00:00:00.000","sampleIds":[{"label":"Sample name","value":"Pectobacterium carotovorum subsp. actinidiae KKH3"}],"status":{"status":"live","when":"2014-12-21T06:57:54.773"},"submissionDate":"2014-06-10T09:40:08.910"},"pairedAssembly":{"accession":"GCA_000803315.1","annotationName":"Annotation submitted by National Academy of Agricultural Science","status":"current"},"refseqCategory":"representative genome","releaseDate":"2014-12-18","sequencingTech":"Illumina MiSeq; 454","submitter":"National Academy of Agricultural Science"},"assemblyStats":{"contigL50":1,"contigN50":4068673,"gcCount":"2536992","gcPercent":51.5,"genomeCoverage":"2746.0x","numberOfComponentSequences":3,"numberOfContigs":3,"totalSequenceLength":"4922167","totalUngappedLength":"4922167"},"averageNucleotideIdentity":{"bestAniMatch":{"ani":93.3,"assembly":"GCA_900129615.1","assemblyCoverage":81.28,"category":"type","organismName":"Pectobacterium carotovorum","typeAssemblyCoverage":84.06},"category":"type","comment":"Assembly is the type_strain, mismatch is within genus and expected","matchStatus":"below_threshold_mismatch","submittedOrganism":"Pectobacterium actinidiae","submittedSpecies":"Pectobacterium actinidiae","taxonomyCheckStatus":"OK"},"checkmInfo":{"checkmMarkerSet":"Pectobacterium","checkmMarkerSetRank":"genus","checkmSpeciesTaxId":1507808,"checkmVersion":"v1.2.2","completeness":96.67,"completenessPercentile":20.0,"contamination":1.34},"currentAccession":"GCF_000803315.1","organism":{"infraspecificNames":{"strain":"KKH3"},"organismName":"Pectobacterium actinidiae","taxId":1507808},"pairedAccession":"GCA_000803315.1","sourceDatabase":"SOURCE_DATABASE_REFSEQ","typeMaterial":{"typeDisplayText":"assembly from type material","typeLabel":"TYPE_MATERIAL"},"wgsInfo":{"masterWgsUrl":"https://www.ncbi.nlm.nih.gov/nuccore/JRMH00000000.1","wgsContigsUrl":"https://www.ncbi.nlm.nih.gov/Traces/wgs/JRMH01","wgsProjectAccession":"JRMH01"}}
{"accession":"GCF_000812965.1","annotationInfo":{"method":"Best-placed reference protein set; GeneMarkS-2+","name":"NCBI Prokaryotic Genome Annotation Pipeline (PGAP)","pipeline":"NCBI Prokaryotic Genome Annotation Pipeline (PGAP)","provider":"NCBI RefSeq","releaseDate":"2023-04-30","softwareVersion":"6.5","stats":{"geneCounts":{"nonCoding":61,"proteinCoding":5197,"pseudogene":12,"total":5270}}},"assemblyInfo":{"assemblyLevel":"Contig","assemblyMethod":"SoftGenetics NextGENe v. 2.3.4.2","assemblyName":"ASM81296v1","assemblyStatus":"current","assemblyType":"haploid","bioprojectAccession":"PRJNA265077","bioprojectLineage":[{"bioprojects":[{"accession":"PRJNA265077","title":"Pedobacter kyungheensis strain:KACC 16221 Genome sequencing and assembly"}]}],"biosample":{"accession":"SAMN03145168","attributes":[{"name":"strain","value":"KACC 16221"},{"name":"collection_date","value":"2012"},{"name":"geo_loc_name","value":"South Korea: Pocheon"},{"name":"isolation_source","value":"soil"},{"name":"biomaterial_provider","value":"KACC"},{"name":"env_broad_scale","value":"soil in a ginseng field"},{"name":"sample_type","value":"missing"},{"name":"type-material","value":"type strain of Pedobacter kyungheensis"}],"bioprojects":[{"accession":"PRJNA265077"}],"description":{"organism":{"organismName":"Pedobacter kyungheensis","taxId":1069985},"title":"Microbe sample from Pedobacter kyungheensis"},"lastUpdated":"2019-06-20T17:07:55.341","models":["Microbe, viral or environmental"],"owner":{"contacts":[{}],"name":"Lycoming College"},"package":"Microbe.1.0","publicationDate":"2014-10-28T00:00:00.000","sampleIds":[{"label":"Sample name","value":"Pedobacter kyungheensis"}],"status":{"status":"live","when":"2014-10-28T13:50:55.490"},"submissionDate":"2014-10-28T10:50:08.070"},"comments":"Annotation was added by the NCBI Prokaryotic Genome Annotation Pipeline (released 2013). Information about the Pipeline can be found here: http://www.ncbi.nlm.nih.gov/genome/annotation_prok/","pairedAssembly":{"accession":"GCA_000812965.1","annotationName":"NCBI Prokaryotic Genome Annotation Pipeline (PGAP)","status":"current"},"refseqCategory":"representative genome","releaseDate":"2014-12-31","sequencingTech":"Illumina MiSeq","submitter":"GCAT-SEEK"},"assemblyStats":{"contigL50":13,"contigN50":168761,"gcCount":"2573704","gcPercent":40.5,"genomeCoverage":"42.0x","numberOfComponentSequences":67,"numberOfContigs":67,"totalSequenceLength":"6358642","totalUngappedLength":"6358642"},"averageNucleotideIdentity":{"bestAniMatch":{"ani":94.62,"assembly":"GCA_900101435.1","assemblyCoverage":80.5,"category":"type","organismName":"Pedobacter soli","typeAssemblyCoverage":85.28},"category":"type","comment":"Assembly is the type_strain, mismatch is within genus and expected","matchStatus":"below_threshold_mismatch","submittedOrganism":"Pedobacter kyungheensis","submittedSpecies":"Pedobacter kyungheensis","taxonomyCheckStatus":"OK"},"checkmInfo":{"checkmMarkerSet":"Pedobacter","checkmMarkerSetRank":"genus","checkmSpeciesTaxId":1069985,"checkmVersion":"v1.2.2","completeness":98.67,"completenessPercentile":100.0,"contamination":3.27},"currentAccession":"GCF_000812965.1","organism":{"infraspecificNames":{"strain":"KACC 16221"},"organismName":"Pedobacter kyungheensis","taxId":1069985},"pairedAccession":"GCA_000812965.1","sourceDatabase":"SOURCE_DATABASE_REFSEQ","typeMaterial":{"typeDisplayText":"assembly from type material","typeLabel":"TYPE_MATERIAL"},"wgsInfo":{"masterWgsUrl":"https://www.ncbi.nlm.nih.gov/nuccore/JSYN00000000.1","wgsContigsUrl":"https://www.ncbi.nlm.nih.gov/Traces/wgs/JSYN01","wgsProjectAccession":"JSYN01"}}
{"accession":"GCF_000821325.1","annotationInfo":{"method":"Best-placed reference protein set; GeneMarkS-2+","name":"NCBI Prokaryotic Genome Annotation Pipeline (PGAP)","pipeline":"NCBI Prokaryotic Genome Annotation Pipeline (PGAP)","provider":"NCBI RefSeq","releaseDate":"2024-01-16","softwareVersion":"6.6","stats":{"geneCounts":{"nonCoding":78,"proteinCoding":3321,"pseudogene":19,"total":3418}}},"assemblyInfo":{"assemblyLevel":"Contig","assemblyName":"PRJEB6479_assembly_1","assemblyStatus":"current","assemblyType":"haploid","bioprojectAccession":"PRJEB6479","bioprojectLineage":[{"bioprojects":[{"accession":"PRJEB6479","title":"Planomicrobium massiliensis genome"}]}],"biosample":{"accession":"SAMEA2784220","attributes":[{"name":"Alias","value":"Planomicrobium_massiliensis1"},{"name":"ENA checklist","value":"ERC000011"},{"name":"INSDC center alias","value":"URMITE"},{"name":"INSDC center name","value":"Unite de Recherche sur les Maladies Infectieuses et Tropicales Emergentes (URMITE) CNRS, Faculte de Medecine, Universite de la Mediterranee, Marseille, France"},{"name":"INSDC first public","value":"2014-09-23T17:02:51Z"},{"name":"INSDC last update","value":"2014-09-23T16:17:52Z"},{"name":"INSDC status","value":"public"},{"name":"SRA accession","value":"ERS553965"},{"name":"sample_name","value":"ERS553965"},{"name":"Title","value":"Planomicrobium_massiliensis"},{"name":"strain","value":"ES2"},{"name":"type-material","value":"type strain of Planococcus massiliensis"}],"description":{"organism":{"organismName":"Planococcus massiliensis","taxId":1499687},"title":"Planomicrobium_massiliensis1"},"lastUpdated":"2019-04-17T00:31:43.967","models":["Generic"],"owner":{"name":"EBI"},"package":"Generic.1.0","publicationDate":"2014-09-23T00:00:00.000","sampleIds":[{"db":"SRA","value":"ERS553965"}],"status":{"status":"live","when":"2015-08-11T21:29:04"},"submissionDate":"2014-09-24T08:07:45.610"},"pairedAssembly":{"accession":"GCA_000821325.2","annotationName":"Annotation submitted by URMITE","status":"current"},"refseqCategory":"representative genome","releaseDate":"2014-10-09","submitter":"URMITE"},"assemblyStats":{"contigL50":1,"contigN50":3357017,"gcCount":"1542653","gcPercent":46.0,"genomeCoverage":"32.0x","numberOfComponentSequences":1,"numberOfContigs":1,"totalSequenceLength":"3357017","totalUngappedLength":"3357017"},"averageNucleotideIdentity":{"bestAniMatch":{"ani":97.8,"assembly":"GCA_022819085.1","assemblyCoverage":92.75,"category":"type","organismName":"Planococcus ruber","typeAssemblyCoverage":92.37},"category":"type","comment":"Assembly is the type_strain, mismatch is within genus and expected","matchStatus":"mismatch","submittedOrganism":"Planococcus massiliensis","submittedSpecies":"Planococcus massiliensis","taxonomyCheckStatus":"OK"},"checkmInfo":{"checkmMarkerSet":"Planococcus","checkmMarkerSetRank":"genus","checkmSpeciesTaxId":1499687,"checkmVersion":"v1.2.2","completeness":82.24,"completenessPercentile":100.0,"contamination":9.03},"currentAccession":"GCF_000821325.1","organism":{"infraspecificNames":{"strain":"ES2"},"organismName":"Planococcus massiliensis","taxId":1499687},"pairedAccession":"GCA_000821325.2","sourceDatabase":"SOURCE_DATABASE_REFSEQ","typeMaterial":{"typeDisplayText":"assembly from type material","typeLabel":"TYPE_MATERIAL"},"wgsInfo":{"masterWgsUrl":"https://www.ncbi.nlm.nih.gov/nuccore/CCXS00000000.1","wgsContigsUrl":"https://www.ncbi.nlm.nih.gov/Traces/wgs/CCXS01","wgsProjectAccession":"CCXS01"}}
{"accession":"GCF_000826835.2","annotationInfo":{"method":"Best-placed reference protein set; GeneMarkS-2+","name":"NCBI Prokaryotic Genome Annotation Pipeline (PGAP)","pipeline":"NCBI Prokaryotic Genome Annotation Pipeline (PGAP)","provider":"NCBI RefSeq","releaseDate":"2023-08-09","softwareVersion":"6.5","stats":{"geneCounts":{"nonCoding":73,"proteinCoding":3952,"pseudogene":19,"total":4044}}},"assemblyInfo":{"assemblyLevel":"Complete Genome","assemblyMethod":"Unicycler v. v0.4.7","assemblyName":"ASM82683v2","assemblyStatus":"current","assemblyType":"haploid","bioprojectAccession":"PRJNA266107","bioprojectLineage":[{"bioprojects":[{"accession":"PRJNA266107","title":"Phaeobacter Genome sequencing"}]}],"biosample":{"accession":"SAMN03159524","attributes":[{"name":"strain","value":"S26"},{"name":"collection_date","value":"2013-05-30"},{"name":"depth","value":"0 meter"},{"name":"elev","value":"o meter"},{"name":"env_broad_scale","value":"Aquaculture"},{"name":"env_local_scale","value":"fish tank outlet"},{"name":"env_medium","value":"water"},{"name":"geo_loc_name","value":"Greece: Psachna"},{"name":"isol_growth_condt","value":"marine broth"},{"name":"lat_lon","value":"38.563764 N 23.604232 E"},{"name":"num_replicons","value":"1"},{"name":"ref_biomaterial","value":"unpublished"}],"description":{"comment":"Keywords: GSC:MIxS;MIGS:6.0","organism":{"organismName":"Phaeobacter piscinae","taxId":1580596},"title":"MIGS Cultured Bacterial/Archaeal sample from Phaeobacter piscinae"},"lastUpdated":"2021-02-28T02:29:13.553","models":["MIGS.ba","MIGS/MIMS/MIMARKS.microbial"],"owner":{"contacts":[{}],"name":"Technical University of Denmark"},"package":"MIGS.ba.microbial.6.0","publicationDate":"2014-11-03T00:00:00.000","sampleIds":[{"label":"Sample name","value":"S26"}],"status":{"status":"live","when":"2014-11-05T12:33:17"},"submissionDate":"2014-11-03T08:43:33.836"},"comments":"The annotation was added by the NCBI Prokaryotic Genome Annotation Pipeline (PGAP). Information about PGAP can be found here: https://www.ncbi.nlm.nih.gov/genome/annotation_prok/\nBacteria and source DNA available from Lone Gram, Technical University of Denmark","pairedAssembly":{"accession":"GCA_000826835.2","annotationName":"Annotation submitted by Technical University of Denmark","status":"current"},"refseqCategory":"representative genome","releaseDate":"2022-07-25","sequencingTech":"Illumina MiSeq; Oxford Nanopore MinION","submitter":"Technical University of Denmark"},"assemblyStats":{"contigL50":1,"contigN50":3723659,"gcCount":"2540743","gcPercent":60.0,"genomeCoverage":"473.0x","numberOfComponentSequences":5,"numberOfContigs":5,"numberOfScaffolds":5,"scaffoldL50":1,"scaffoldN50":3723659,"totalNumberOfChromosomes":5,"totalSequenceLength":"4227039","totalUngappedLength":"4227039"},"averageNucleotideIdentity":{"bestAniMatch":{"ani":98.27,"assembly":"GCA_002407245.1","assemblyCoverage":91.26,"category":"type","organismName":"Phaeobacter piscinae","typeAssemblyCoverage":93.41},"category":"category_na","comment":"na","matchStatus":"species_match","submittedAniMatch":{"ani":98.27,"assembly":"GCA_002407245.1","assemblyCoverage":91.26,"category":"type","organismName":"Phaeobacter piscinae","typeAssemblyCoverage":93.41},"submittedOrganism":"Phaeobacter piscinae","submittedSpecies":"Phaeobacter piscinae","taxonomyCheckStatus":"OK"},"checkmInfo":{"checkmMarkerSet":"Phaeobacter","checkmMarkerSetRank":"genus","checkmSpeciesTaxId":1580596,"checkmVersion":"v1.2.2","completeness":99.11,"completenessPercentile":100.0,"contamination":1.25},"currentAccession":"GCF_000826835.2","organism":{"infraspecificNames":{"strain":"S26"},"organismName":"Phaeobacter piscinae","taxId":1580596},"pairedAccession":"GCA_000826835.2","sourceDatabase":"SOURCE_DATABASE_REFSEQ"}
{"accession":"GCF_000829395.1","annotationInfo":{"method":"Best-placed reference protein set; GeneMarkS-2+","name":"GCF_000829395.1-RS_2024_03_28","pipeline":"NCBI Prokaryotic Genome Annotation Pipeline (PGAP)","provider":"NCBI RefSeq","releaseDate":"2024-03-28","softwareVersion":"6.7","stats":{"geneCounts":{"nonCoding":72,"proteinCoding":2272,"pseudogene":44,"total":2388}}},"assemblyInfo":{"assemblyLevel":"Complete Genome","assemblyMethod":"HGAP SMRTAnalysis v. 2.1","assemblyName":"ASM82939v1","assemblyStatus":"current","assemblyType":"haploid","bioprojectAccession":"PRJDB1726","bioprojectLineage":[{"bioprojects":[{"accession":"PRJDB1726","parentAccessions":["PRJNA608517"],"title":"Lactobacillus hokkaidonensis LOOC260 Genome Sequence Project"},{"accession":"PRJNA608517","title":"The Lactobacillus genus, a use case for Bactopia."}]}],"biosample":{"accession":"SAMD00000344","attributes":[{"name":"sample_name","value":"Lactobacillus hokkaidonensis LOOC260"},{"name":"strain","value":"LOOC260"},{"name":"env_broad_scale","value":"n.a."},{"name":"collection_date","value":"2012"},{"name":"env_local_scale","value":"grass field"},{"name":"geo_loc_name","value":"Japan: Hokkaido"},{"name":"lat_lon","value":"n.a."},{"name":"env_medium","value":"timothy grass silage"},{"name":"project_name","value":"Genome sequence of Lactobacillus hokkaidonensis LOOC260"},{"name":"isol_growth_condt","value":"n.a."},{"name":"num_replicons","value":"n.a."},{"name":"ref_biomaterial","value":"n.a."},{"name":"estimated_size","value":"2400000"},{"name":"source_material_id","value":"JCM 18461, DSM 26202"},{"name":"locus_tag_prefix","value":"LOOC260"},{"name":"type_status","value":"type strain"},{"name":"type-material","value":"type strain of Lactobacillus hokkaidonensis"}],"bioprojects":[{"accession":"PRJDB1726"}],"description":{"comment":"Keywords: GSC:MIxS;MIGS:6.0","organism":{"organismName":"Paucilactobacillus hokkaidonensis JCM 18461","taxId":1291742},"title":"MIGS Cultured Bacterial/Archaeal sample from Lactobacillus hokkaidonensis"},"lastUpdated":"2024-04-07T01:34:26.160","models":["MIGS.ba"],"owner":{"name":"National Agriculture and Food Research Organization, National Institute of Livestock and Grassland Science"},"package":"MIGS.ba.6.0","publicationDate":"2014-11-11T00:00:00.000","sampleIds":[{"db":"SRA","value":"DRS016698"}],"status":{"status":"live","when":"2014-11-11T10:18:10.000"},"submissionDate":"2014-12-16T09:05:49.557"},"comments":"The annotation was added by the NCBI Prokaryotic Genome Annotation Pipeline (PGAP). Information about PGAP can be found here: https://www.ncbi.nlm.nih.gov/genome/annotation_prok/\nAnnotated by GenomeRefine","pairedAssembly":{"accession":"GCA_000829395.1","annotationName":"Annotation submitted by National Agriculture and Food Research Organization, National Institute of Livestock and Grassland Science","status":"current"},"refseqCategory":"representative genome","releaseDate":"2014-11-11","sequencingTech":"PacBio RSII","submitter":"National Agriculture and Food Research Organization, National Institute of Livestock and Grassland Science"},"assemblyStats":{"contigL50":1,"contigN50":2277985,"gcCount":"917523","gcPercent":38.0,"genomeCoverage":"300.0x","numberOfComponentSequences":3,"numberOfContigs":3,"numberOfScaffolds":3,"scaffoldL50":1,"scaffoldN50":2277985,"totalNumberOfChromosomes":3,"totalSequenceLength":"2400586","totalUngappedLength":"2400586"},"averageNucleotideIdentity":{"bestAniMatch":{"ani":99.99,"assembly":"GCA_001437505.1","assemblyCoverage":96.97,"category":"type","organismName":"Paucilactobacillus hokkaidonensis","typeAssemblyCoverage":99.94},"category":"type","comment":"na","matchStatus":"species_match","submittedAniMatch":{"ani":99.99,"assembly":"GCA_001437505.1","assemblyCoverage":96.97,"category":"type","organismName":"Paucilactobacillus hokkaidonensis","typeAssemblyCoverage":99.94},"submittedOrganism":"Paucilactobacillus hokkaidonensis JCM 18461","submittedSpecies":"Paucilactobacillus hokkaidonensis","taxonomyCheckStatus":"OK"},"checkmInfo":{"checkmMarkerSet":"Lactobacillaceae","checkmMarkerSetRank":"family","checkmSpeciesTaxId":1193095,"checkmVersion":"v1.2.2","completeness":99.29,"completenessPercentile":100.0,"contamination":1.63},"currentAccession":"GCF_000829395.1","organism":{"infraspecificNames":{"strain":"LOOC260"},"organismName":"Paucilactobacillus hokkaidonensis JCM 18461","taxId":1291742},"pairedAccession":"GCA_000829395.1","sourceDatabase":"SOURCE_DATABASE_REFSEQ","typeMaterial":{"typeDisplayText":"assembly from type material","typeLabel":"TYPE_MATERIAL"}}
{"accession":"GCF_000829825.1","annotationInfo":{"method":"Best-placed reference protein set; GeneMarkS-2+","name":"NCBI Prokaryotic Genome Annotation Pipeline (PGAP)","pipeline":"NCBI Prokaryotic Genome Annotation Pipeline (PGAP)","provider":"NCBI RefSeq","releaseDate":"2023-12-17","softwareVersion":"6.6","stats":{"geneCounts":{"nonCoding":58,"proteinCoding":4171,"pseudogene":25,"total":4254}}},"assemblyInfo":{"assemblyLevel":"Contig","assemblyMethod":"SPAdes v. 3.1.1; Edena v. 3.131028; IDBA v. 1.1.1; CISA v. 1.3","assemblyName":"ASM82982v1","assemblyStatus":"current","assemblyType":"haploid","bioprojectAccession":"PRJNA272834","bioprojectLineage":[{"bioprojects":[{"accession":"PRJNA272834","title":"Magnetospirillum magnetotacticum MS-1 Genome sequencing"}]}],"biosample":{"accession":"SAMN03287305","attributes":[{"name":"strain","value":"MS-1"},{"name":"isolation_source","value":"water"},{"name":"collection_date","value":"unknown"},{"name":"geo_loc_name","value":"USA: Cedar Swamp, Massachusetts"},{"name":"sample_type","value":"cell culture"},{"name":"culture_collection","value":"ATCC:31632"},{"name":"type-material","value":"type strain of Aquaspirillum magnetotacticum"}],"bioprojects":[{"accession":"PRJNA272834"}],"description":{"organism":{"organismName":"Paramagnetospirillum magnetotacticum MS-1","taxId":272627},"title":"Magnetospirillum magnetotacticum MS-1"},"lastUpdated":"2023-12-12T21:08:21.518","models":["Microbe, viral or environmental"],"owner":{"contacts":[{}],"name":"California Institute of Technology"},"package":"Microbe.1.0","publicationDate":"2015-01-17T00:00:00.000","sampleIds":[{"label":"Sample name","value":"Magnetospirillum magnetotacticum Strain MS-1"},{"db":"SRA","value":"SRS822658"}],"status":{"status":"live","when":"2015-01-17T03:52:19.290"},"submissionDate":"2015-01-17T03:52:19.290"},"pairedAssembly":{"accession":"GCA_000829825.1","annotationName":"Annotation submitted by California Institute of Technology","status":"current"},"refseqCategory":"representative genome","releaseDate":"2015-01-28","sequencingTech":"Illumina HiSeq","submitter":"California Institute of Technology"},"assemblyStats":{"contigL50":3,"contigN50":541957,"gcCount":"2875335","gcPercent":63.5,"genomeCoverage":"1000.0x","numberOfComponentSequences":36,"numberOfContigs":36,"totalSequenceLength":"4523935","totalUngappedLength":"4523935"},"averageNucleotideIdentity":{"bestAniMatch":{"ani":87.55,"assembly":"GCA_000009985.1","assemblyCoverage":70.09,"category":"type","organismName":"Paramagnetospirillum magneticum","typeAssemblyCoverage":63.83},"category":"type","comment":"Assembly is the type_strain, mismatch is within genus and expected","matchStatus":"below_threshold_mismatch","submittedOrganism":"Paramagnetospirillum magnetotacticum MS_1","submittedSpecies":"Paramagnetospirillum magnetotacticum","taxonomyCheckStatus":"OK"},"checkmInfo":{"checkmMarkerSet":"Rhodospirillales","checkmMarkerSetRank":"order","checkmSpeciesTaxId":188,"checkmVersion":"v1.2.2","completeness":99.56,"completenessPercentile":100.0,"contamination":0.44},"currentAccession":"GCF_000829825.1","organism":{"infraspecificNames":{"strain":"MS-1"},"organismName":"Paramagnetospirillum magnetotacticum MS-1","taxId":272627},"pairedAccession":"GCA_000829825.1","sourceDatabase":"SOURCE_DATABASE_REFSEQ","typeMaterial":{"typeDisplayText":"assembly from type material","typeLabel":"TYPE_MATERIAL"},"wgsInfo":{"masterWgsUrl":"https://www.ncbi.nlm.nih.gov/nuccore/JXSL00000000.1","wgsContigsUrl":"https://www.ncbi.nlm.nih.gov/Traces/wgs/JXSL01","wgsProjectAccession":"JXSL01"}}
{"accession":"GCF_000832545.1","annotationInfo":{"method":"Best-placed reference protein set; GeneMarkS-2+","name":"NCBI Prokaryotic Genome Annotation Pipeline (PGAP)","pipeline":"NCBI Prokaryotic Genome Annotation Pipeline (PGAP)","provider":"NCBI RefSeq","releaseDate":"2024-01-07","softwareVersion":"6.6","stats":{"geneCounts":{"nonCoding":65,"proteinCoding":5218,"pseudogene":88,"total":5371}}},"assemblyInfo":{"assemblyLevel":"Contig","assemblyMethod":"CLC NGS Cell v. 7.0.3","assemblyName":"ASM83254v1","assemblyStatus":"current","assemblyType":"haploid","bioprojectAccession":"PRJNA273375","bioprojectLineage":[{"bioprojects":[{"accession":"PRJNA273375","title":"Pedobacter lusitanus strain:NL19 Genome sequencing and assembly"}]}],"biosample":{"accession":"SAMN03291000","attributes":[{"name":"strain","value":"NL19"},{"name":"isolation_source","value":"sludge of an effluent treatment pond in an abandoned uranium mine"},{"name":"collection_date","value":"2012-11-08"},{"name":"geo_loc_name","value":"Portugal: Quinta do Bispo, Viseu"},{"name":"sample_type","value":"whole organism"},{"name":"type-material","value":"type strain of Pedobacter lusitanus"}],"description":{"organism":{"organismName":"Pedobacter lusitanus","taxId":1503925},"title":"Microbe sample from Pedobacter lusitanus"},"lastUpdated":"2021-02-28T02:33:47.725","models":["Microbe, viral or environmental"],"owner":{"contacts":[{}],"name":"University of Aveiro"},"package":"Microbe.1.0","publicationDate":"2015-01-22T00:00:00.000","sampleIds":[{"label":"Sample name","value":"Pedobacter sp. NL19"},{"db":"SRA","value":"SRS824665"}],"status":{"status":"live","when":"2015-01-22T10:33:34.180"},"submissionDate":"2015-01-22T10:33:34.180"},"comments":"Annotation was added by the NCBI Prokaryotic Genome Annotation Pipeline (released 2013). Information about the Pipeline can be found here: http://www.ncbi.nlm.nih.gov/genome/annotation_prok/","pairedAssembly":{"accession":"GCA_000832545.1","annotationName":"NCBI Prokaryotic Genome Annotation Pipeline (PGAP)","status":"current"},"refseqCategory":"representative genome","releaseDate":"2015-02-05","sequencingTech":"IonTorrent","submitter":"University of Aveiro"},"assemblyStats":{"contigL50":33,"contigN50":57420,"gcCount":"2338164","gcPercent":39.0,"genomeCoverage":"128.0x","numberOfComponentSequences":201,"numberOfContigs":201,"totalSequenceLength":"5988187","totalUngappedLength":"5988187"},"averageNucleotideIdentity":{"bestAniMatch":{"ani":83.71,"assembly":"GCA_003259615.1","assemblyCoverage":41.09,"category":"suspected_type","organismName":"Pedobacter cryoconitis","typeAssemblyCoverage":40.5},"category":"type","comment":"Assembly is the type_strain, mismatch is within genus and expected","matchStatus":"below_threshold_mismatch","submittedOrganism":"Pedobacter lusitanus","submittedSpecies":"Pedobacter lusitanus","taxonomyCheckStatus":"OK"},"checkmInfo":{"checkmMarkerSet":"Pedobacter","checkmMarkerSetRank":"genus","checkmSpeciesTaxId":1503925,"checkmVersion":"v1.2.2","completeness":94.22,"completenessPercentile":100.0,"contamination":5.67},"currentAccession":"GCF_000832545.1","organism":{"infraspecificNames":{"strain":"NL19"},"organismName":"Pedobacter lusitanus","taxId":1503925},"pairedAccession":"GCA_000832545.1","sourceDatabase":"SOURCE_DATABASE_REFSEQ","typeMaterial":{"typeDisplayText":"assembly from type material","typeLabel":"TYPE_MATERIAL"},"wgsInfo":{"masterWgsUrl":"https://www.ncbi.nlm.nih.gov/nuccore/JXRA00000000.1","wgsContigsUrl":"https://www.ncbi.nlm.nih.gov/Traces/wgs/JXRA01","wgsProjectAccession":"JXRA01"}}
{"accession":"GCF_000876205.1","annotationInfo":{"method":"Best-placed reference protein set; GeneMarkS-2+","name":"NCBI Prokaryotic Genome Annotation Pipeline (PGAP)","pipeline":"NCBI Prokaryotic Genome Annotation Pipeline (PGAP)","provider":"NCBI RefSeq","releaseDate":"2023-11-08","softwareVersion":"6.6","stats":{"geneCounts":{"nonCoding":58,"proteinCoding":1783,"pseudogene":63,"total":1904}}},"assemblyInfo":{"assemblyLevel":"Contig","assemblyMethod":"GS De Novo Assembler v. 03/2013","assemblyName":"ASM87620v1","assemblyStatus":"current","assemblyType":"haploid","bioprojectAccession":"PRJNA203424","bioprojectLineage":[{"bioprojects":[{"accession":"PRJNA203424","title":"Paucilactobacillus wasatchensis strain:WDC04 Genome sequencing and assembly"}]}],"biosample":{"accession":"SAMN03351325","attributes":[{"name":"isolation_source","value":"Aged cheddar cheese"},{"name":"strain","value":"WDC04"},{"name":"type-material","value":"type strain of Lactobacillus wasatchensis"}],"bioprojects":[{"accession":"PRJNA203424"}],"description":{"organism":{"organismName":"Paucilactobacillus wasatchensis","taxId":1335616},"title":"Sample from Paucilactobacillus wasatchensis"},"lastUpdated":"2021-02-22T21:05:27.010","models":["Generic"],"owner":{"name":"Weber State University, Microbiology"},"package":"Generic.1.0","publicationDate":"2015-02-17T00:00:00.000","sampleIds":[{"db":"GenBank","value":"AWTT"}],"status":{"status":"live","when":"2015-02-17T10:53:41.737"},"submissionDate":"2015-02-17T10:53:41.736"},"comments":"Bacteria available from Jeff Broadbent.","pairedAssembly":{"accession":"GCA_000876205.1","annotationName":"Annotation submitted by Utah State University","status":"current"},"refseqCategory":"representative genome","releaseDate":"2015-02-17","sequencingTech":"454","submitter":"Utah State University"},"assemblyStats":{"contigL50":18,"contigN50":37087,"gcCount":"757986","gcPercent":40.0,"genomeCoverage":"20.0x","numberOfComponentSequences":105,"numberOfContigs":105,"totalSequenceLength":"1904253","totalUngappedLength":"1904253"},"averageNucleotideIdentity":{"bestAniMatch":{"ani":81.23,"assembly":"GCA_000829395.1","assemblyCoverage":26.59,"category":"type","organismName":"Paucilactobacillus hokkaidonensis","typeAssemblyCoverage":21.09},"category":"type","comment":"Assembly is the type_strain, mismatch is within genus and expected","matchStatus":"below_threshold_mismatch","submittedOrganism":"Paucilactobacillus wasatchensis","submittedSpecies":"Paucilactobacillus wasatchensis","taxonomyCheckStatus":"OK"},"checkmInfo":{"checkmMarkerSet":"Lactobacillaceae","checkmMarkerSetRank":"family","checkmSpeciesTaxId":1335616,"checkmVersion":"v1.2.2","completeness":99.26,"completenessPercentile":100.0,"contamination":0.33},"currentAccession":"GCF_000876205.1","organism":{"infraspecificNames":{"strain":"WDC04"},"organismName":"Paucilactobacillus wasatchensis","taxId":1335616},"pairedAccession":"GCA_000876205.1","sourceDatabase":"SOURCE_DATABASE_REFSEQ","typeMaterial":{"typeDisplayText":"assembly from type material","typeLabel":"TYPE_MATERIAL"},"wgsInfo":{"masterWgsUrl":"https://www.ncbi.nlm.nih.gov/nuccore/AWTT00000000.1","wgsContigsUrl":"https://www.ncbi.nlm.nih.gov/Traces/wgs/AWTT01","wgsProjectAccession":"AWTT01"}}
{"accession":"GCF_000967915.1","annotationInfo":{"method":"Best-placed reference protein set; GeneMarkS-2+","name":"NCBI Prokaryotic Genome Annotation Pipeline (PGAP)","pipeline":"NCBI Prokaryotic Genome Annotation Pipeline (PGAP)","provider":"NCBI RefSeq","releaseDate":"2023-05-14","softwareVersion":"6.5","stats":{"geneCounts":{"nonCoding":63,"proteinCoding":1695,"pseudogene":6,"total":1764}}},"assemblyInfo":{"assemblyLevel":"Complete Genome","assemblyName":"ASM96791v1","assemblyStatus":"current","assemblyType":"haploid","bioprojectAccession":"PRJEB1741","bioprojectLineage":[{"bioprojects":[{"accession":"PRJEB1741","title":"Complete genome sequence of Acholeplasma brassicae"}]}],"biosample":{"accession":"SAMEA4532333","attributes":[{"name":"ENA first public","value":"2016-11-02"},{"name":"ENA last update","value":"2016-11-02"},{"name":"ENA-CHECKLIST","value":"ERC000011"},{"name":"External Id","value":"SAMEA4532333"},{"name":"INSDC center alias","value":"EBI"},{"name":"INSDC center name","value":"European Bioinformatics Institute"},{"name":"INSDC first public","value":"2016-11-02T11:41:26Z"},{"name":"INSDC last update","value":"2016-11-02T11:40:18Z"},{"name":"INSDC status","value":"public"},{"name":"Submitter Id","value":"Acholeplasma brassicae O502 genome"},{"name":"broker name","value":"European Nucleotide Archive"},{"name":"sample_name","value":"Acholeplasma brassicae O502 genome"},{"name":"strain","value":"O502"},{"name":"type-material","value":"type strain of Acholeplasma brassicae"}],"description":{"organism":{"organismName":"Paracholeplasma brassicae","taxId":61635},"title":"BioSample for Acholeplasma brassicae O502 genome"},"lastUpdated":"2022-05-01T08:19:33.695","models":["Generic"],"owner":{"name":"EBI"},"package":"Generic.1.0","publicationDate":"2016-11-02T00:00:00.000","sampleIds":[{"db":"SRA","value":"ERS1431512"}],"status":{"status":"live","when":"2016-11-03T10:06:46.700"},"submissionDate":"2016-11-03T09:06:37.513"},"comments":"This project was carried out by\n*Phytomedicine, Humboldt-Universitaet zu Berlin, Berlin, Germany; *Max Planck Institute for Molecular Genetics, Berlin, Germany; -------------- Genome Center\nCenter: Max Planck Institute for Molecular Genetics\nCenter code: MPIMG\nThe annotation was added by the NCBI Prokaryotic Genome Annotation Pipeline (PGAP). Information about PGAP can be found here: https://www.ncbi.nlm.nih.gov/genome/annotation_prok/","pairedAssembly":{"accession":"GCA_000967915.1","annotationName":"Annotation submitted by MPIMG","status":"current"},"refseqCategory":"representative genome","releaseDate":"2013-10-11","submitter":"MPIMG"},"assemblyStats":{"contigL50":1,"contigN50":1877792,"gcCount":"671684","gcPercent":36.0,"numberOfComponentSequences":1,"numberOfContigs":1,"numberOfScaffolds":1,"scaffoldL50":1,"scaffoldN50":1877792,"totalNumberOfChromosomes":1,"totalSequenceLength":"1877792","totalUngappedLength":"1877792"},"averageNucleotideIdentity":{"bestAniMatch":{"ani":88.17,"assembly":"GCA_003385765.1","assemblyCoverage":1.42,"category":"type","organismName":"Acholeplasma laidlawii","typeAssemblyCoverage":1.78},"category":"type","comment":"Assembly is the type_strain, no match is expected","matchStatus":"low_coverage","submittedOrganism":"Paracholeplasma brassicae","submittedSpecies":"Paracholeplasma brassicae","taxonomyCheckStatus":"OK"},"checkmInfo":{"checkmMarkerSet":"Acholeplasmataceae","checkmMarkerSetRank":"family","checkmSpeciesTaxId":61635,"checkmVersion":"v1.2.2","completeness":96.16,"completenessPercentile":100.0,"contamination":3.41},"currentAccession":"GCF_000967915.1","organism":{"infraspecificNames":{"strain":"O502"},"organismName":"Paracholeplasma brassicae","taxId":61635},"pairedAccession":"GCA_000967915.1","sourceDatabase":"SOURCE_DATABASE_REFSEQ","typeMaterial":{"typeDisplayText":"assembly from type material","typeLabel":"TYPE_MATERIAL"}}
{"accession":"GCF_000973625.1","annotationInfo":{"method":"Best-placed reference protein set; GeneMarkS-2+","name":"NCBI Prokaryotic Genome Annotation Pipeline (PGAP)","pipeline":"NCBI Prokaryotic Genome Annotation Pipeline (PGAP)","provider":"NCBI RefSeq","releaseDate":"2024-03-03","softwareVersion":"6.6","stats":{"geneCounts":{"nonCoding":46,"proteinCoding":2043,"pseudogene":16,"total":2105}}},"assemblyInfo":{"assemblyLevel":"Complete Genome","assemblyMethod":"MIRA v. 4","assemblyName":"ASM97362v1","assemblyStatus":"current","assemblyType":"haploid","bioprojectAccession":"PRJNA240713","bioprojectLineage":[{"bioprojects":[{"accession":"PRJNA240713","title":"Polynucleobacter asymbioticus strain:MWH-MoK4 Genome sequencing"}]}],"biosample":{"accession":"SAMN02708862","attributes":[{"name":"env_package","value":"missing"},{"name":"investigation_type","value":"bacteria_archaea"},{"name":"strain","value":"MWH-MoK4"},{"name":"env_broad_scale","value":"freshwater lake"},{"name":"collection_date","value":"2002-09-30"},{"name":"culture_collection","value":"DSM:21495"},{"name":"env_local_scale","value":"lake"},{"name":"geo_loc_name","value":"Austria: Lake Mondsee"},{"name":"isol_growth_condt","value":"Hahn, M.W. (2003): Isolation of Strains Belonging to the Cosmopolitan Polynucleobacter necessarius Cluster from Freshwater Habitats Located in Three Climatic Zones. Appl. Environ. Microbiol. 69: 5248-5254"},{"name":"lat_lon","value":"47.83 N 13.38 E"},{"name":"env_medium","value":"freshwater"},{"name":"num_replicons","value":"1"},{"name":"ref_biomaterial","value":"Hahn, M.W. (2003): Isolation of Strains Belonging to the Cosmopolitan Polynucleobacter necessarius Cluster from Freshwater Habitats Located in Three Climatic Zones. Appl. Environ. Microbiol. 69: 5248-5254"},{"name":"type-material","value":"type strain of Polynucleobacter duraquae"}],"bioprojects":[{"accession":"PRJNA240713"}],"description":{"comment":"Keywords: GSC:MIxS;MIGS:6.0","organism":{"organismName":"Polynucleobacter duraquae","taxId":1835254},"title":"Cultured Bacterial/Archaeal sample for Polynucleobacter necessarius subsp. asymbioticus"},"lastUpdated":"2021-02-28T02:18:22.848","models":["MIGS.ba"],"owner":{"contacts":[{}],"name":"University of Innsbruck"},"package":"MIGS.ba.6.0","publicationDate":"2015-04-22T00:00:00.000","sampleIds":[{"label":"Sample name","value":"Genome of Polynucleobacter strain MWH-MoK4"}],"status":{"status":"live","when":"2015-04-22T06:59:51.180"},"submissionDate":"2014-03-26T15:14:00.140"},"pairedAssembly":{"accession":"GCA_000973625.1","annotationName":"Annotation submitted by FREDI","status":"current"},"refseqCategory":"representative genome","releaseDate":"2015-04-20","sequencingTech":"454","submitter":"FREDI"},"assemblyStats":{"contigL50":1,"contigN50":2026292,"gcCount":"915076","gcPercent":45.0,"genomeCoverage":"38.6x","numberOfComponentSequences":1,"numberOfContigs":1,"numberOfScaffolds":1,"scaffoldL50":1,"scaffoldN50":2026292,"totalNumberOfChromosomes":1,"totalSequenceLength":"2026292","totalUngappedLength":"2026292"},"averageNucleotideIdentity":{"bestAniMatch":{"ani":91.05,"assembly":"GCA_018881835.1","assemblyCoverage":88.08,"category":"type","organismName":"Polynucleobacter hallstattensis","typeAssemblyCoverage":84.84},"category":"type","comment":"Assembly is the type_strain, mismatch is within genus and expected","matchStatus":"below_threshold_mismatch","submittedOrganism":"Polynucleobacter duraquae","submittedSpecies":"Polynucleobacter duraquae","taxonomyCheckStatus":"OK"},"checkmInfo":{"checkmMarkerSet":"Polynucleobacter","checkmMarkerSetRank":"genus","checkmSpeciesTaxId":1835254,"checkmVersion":"v1.2.2","completeness":96.68,"completenessPercentile":100.0,"contamination":0.13},"currentAccession":"GCF_000973625.1","organism":{"infraspecificNames":{"strain":"MWH-MoK4"},"organismName":"Polynucleobacter duraquae","taxId":1835254},"pairedAccession":"GCA_000973625.1","sourceDatabase":"SOURCE_DATABASE_REFSEQ","typeMaterial":{"typeDisplayText":"assembly from type material","typeLabel":"TYPE_MATERIAL"}}
{"accession":"GCF_000973725.1","annotationInfo":{"method":"Best-placed reference protein set; GeneMarkS-2+","name":"GCF_000973725.1-RS_2024_03_28","pipeline":"NCBI Prokaryotic Genome Annotation Pipeline (PGAP)","provider":"NCBI RefSeq","releaseDate":"2024-03-28","softwareVersion":"6.7","stats":{"geneCounts":{"nonCoding":64,"proteinCoding":4588,"pseudogene":59,"total":4711}}},"assemblyInfo":{"assemblyLevel":"Complete Genome","assemblyMethod":"SOAPdenovo v. 1.60","assemblyName":"ASM97372v1","assemblyStatus":"current","assemblyType":"haploid","bioprojectAccession":"PRJNA263316","bioprojectLineage":[{"bioprojects":[{"accession":"PRJNA263316","title":"Pontibacter korlensis strain:X14-1T Genome sequencing"}]}],"biosample":{"accession":"SAMN03098875","attributes":[{"name":"strain","value":"X14-1T"},{"name":"collection_date","value":"2008-04-01"},{"name":"geo_loc_name","value":"China: Xinjiang"},{"name":"isolation_source","value":"desert"},{"name":"sample_type","value":"missing"},{"name":"type-material","value":"type strain of Pontibacter korlensis"}],"description":{"organism":{"organismName":"Pontibacter korlensis","taxId":400092},"title":"Microbe sample from Pontibacter korlensis"},"lastUpdated":"2019-06-20T17:07:14.175","models":["Microbe, viral or environmental"],"owner":{"contacts":[{}],"name":"BGI"},"package":"Microbe.1.0","publicationDate":"2015-03-30T00:00:00.000","sampleIds":[{"label":"Sample name","value":"Pkor"}],"status":{"status":"live","when":"2015-03-30T00:44:12.380"},"submissionDate":"2014-10-08T05:05:44.873"},"comments":"The annotation was added by the NCBI Prokaryotic Genome Annotation Pipeline (PGAP). Information about PGAP can be found here: https://www.ncbi.nlm.nih.gov/genome/annotation_prok/","pairedAssembly":{"accession":"GCA_000973725.1","annotationName":"NCBI Prokaryotic Genome Annotation Pipeline (PGAP)","status":"current"},"refseqCategory":"representative genome","releaseDate":"2015-04-20","sequencingTech":"Illumina HiSeq","submitter":"BGI"},"assemblyStats":{"contigL50":1,"contigN50":5462537,"gcCount":"2586198","gcPercent":47.5,"genomeCoverage":"500.0x","numberOfComponentSequences":1,"numberOfContigs":1,"numberOfScaffolds":1,"scaffoldL50":1,"scaffoldN50":5462537,"totalNumberOfChromosomes":1,"totalSequenceLength":"5462537","totalUngappedLength":"5462537"},"averageNucleotideIdentity":{"bestAniMatch":{"ani":81.78,"assembly":"GCA_026278245.1","assemblyCoverage":21.07,"category":"type","organismName":"Pontibacter kalidii","typeAssemblyCoverage":22.77},"category":"type","comment":"Assembly is the type_strain, mismatch is within genus and expected","matchStatus":"below_threshold_mismatch","submittedOrganism":"Pontibacter korlensis","submittedSpecies":"Pontibacter korlensis","taxonomyCheckStatus":"OK"},"checkmInfo":{"checkmMarkerSet":"Pontibacter","checkmMarkerSetRank":"genus","checkmSpeciesTaxId":400092,"checkmVersion":"v1.2.2","completeness":92.61,"completenessPercentile":100.0,"contamination":11.77},"currentAccession":"GCF_000973725.1","organism":{"infraspecificNames":{"strain":"X14-1T"},"organismName":"Pontibacter korlensis","taxId":400092},"pairedAccession":"GCA_000973725.1","sourceDatabase":"SOURCE_DATABASE_REFSEQ","typeMaterial":{"typeDisplayText":"assembly from type material","typeLabel":"TYPE_MATERIAL"}}
{"accession":"GCF_001006285.1","annotationInfo":{"method":"Best-placed reference protein set; GeneMarkS-2+","name":"NCBI Prokaryotic Genome Annotation Pipeline (PGAP)","pipeline":"NCBI Prokaryotic Genome Annotation Pipeline (PGAP)","provider":"NCBI RefSeq","releaseDate":"2024-02-28","softwareVersion":"6.6","stats":{"geneCounts":{"nonCoding":138,"proteinCoding":3439,"pseudogene":36,"total":3613}}},"assemblyInfo":{"assemblyLevel":"Contig","assemblyMethod":"MaSuRCA v. 2.3.2","assemblyName":"ASM100628v1","assemblyStatus":"current","assemblyType":"haploid","bioprojectAccession":"PRJNA277794","bioprojectLineage":[{"bioprojects":[{"accession":"PRJNA277794","title":"Paraclostridium benzoelyticum strain:JC272 Genome sequencing and assembly"}]}],"biosample":{"accession":"SAMN03396706","attributes":[{"name":"strain","value":"JC272"},{"name":"isolation_source","value":"marine sediment"},{"name":"collection_date","value":"2013-12-24"},{"name":"geo_loc_name","value":"India: Gujarat"},{"name":"sample_type","value":"Marine Sediment"},{"name":"biomaterial_provider","value":"Prof. Ch. Venkata Ramana"},{"name":"collected_by","value":"Prof. Ch. Sasikala"},{"name":"type-material","value":"type strain of Paraclostridium benzoelyticum"}],"description":{"comment":"CLostridium sp. JC272 was isolated from marine sediments collected from Gujarat. It is closely related to Clostridium biofermentans.","organism":{"organismName":"Paraclostridium benzoelyticum","taxId":1629550},"title":"Microbe sample from Paraclostridium benzoelyticum"},"lastUpdated":"2021-02-28T02:37:51.339","models":["Microbe, viral or environmental"],"owner":{"contacts":[{}],"name":"UoH"},"package":"Microbe.1.0","publicationDate":"2015-03-10T00:00:00.000","sampleIds":[{"label":"Sample name","value":"V5B/JC272"},{"db":"SRA","value":"SRS889129"}],"status":{"status":"live","when":"2015-03-10T03:50:33.300"},"submissionDate":"2015-03-10T03:50:33.300"},"comments":"Annotation was added by the NCBI Prokaryotic Genome Annotation Pipeline (released 2013). Information about the Pipeline can be found here: http://www.ncbi.nlm.nih.gov/genome/annotation_prok/","pairedAssembly":{"accession":"GCA_001006285.1","annotationName":"NCBI Prokaryotic Genome Annotation Pipeline (PGAP)","status":"current"},"refseqCategory":"representative genome","releaseDate":"2015-05-13","sequencingTech":"Illumina HiSeq","submitter":"UoH"},"assemblyStats":{"contigL50":53,"contigN50":18784,"gcCount":"1004622","gcPercent":28.5,"genomeCoverage":"100.0x","numberOfComponentSequences":368,"numberOfContigs":368,"totalSequenceLength":"3555957","totalUngappedLength":"3555957"},"averageNucleotideIdentity":{"bestAniMatch":{"ani":95.6,"assembly":"GCA_006802875.1","assemblyCoverage":84.83,"category":"type","organismName":"Paraclostridium bifermentans","typeAssemblyCoverage":84.57},"category":"type","comment":"Assembly is the type_strain, mismatch is within genus and expected","matchStatus":"below_threshold_mismatch","submittedOrganism":"Paraclostridium benzoelyticum","submittedSpecies":"Paraclostridium benzoelyticum","taxonomyCheckStatus":"OK"},"checkmInfo":{"checkmMarkerSet":"Peptostreptococcaceae","checkmMarkerSetRank":"family","checkmSpeciesTaxId":1629550,"checkmVersion":"v1.2.2","completeness":99.01,"completenessPercentile":100.0,"contamination":4.53},"currentAccession":"GCF_001006285.1","organism":{"infraspecificNames":{"strain":"JC272"},"organismName":"Paraclostridium benzoelyticum","taxId":1629550},"pairedAccession":"GCA_001006285.1","sourceDatabase":"SOURCE_DATABASE_REFSEQ","typeMaterial":{"typeDisplayText":"assembly from type material","typeLabel":"TYPE_MATERIAL"},"wgsInfo":{"masterWgsUrl":"https://www.ncbi.nlm.nih.gov/nuccore/LBBT00000000.1","wgsContigsUrl":"https://www.ncbi.nlm.nih.gov/Traces/wgs/LBBT01","wgsProjectAccession":"LBBT01"}}
{"accession":"GCF_001010285.1","annotationInfo":{"method":"Best-placed reference protein set; GeneMarkS-2+","name":"GCF_001010285.1-RS_2024_03_27","pipeline":"NCBI Prokaryotic Genome Annotation Pipeline (PGAP)","provider":"NCBI RefSeq","releaseDate":"2024-03-27","softwareVersion":"6.7","stats":{"geneCounts":{"nonCoding":105,"proteinCoding":4211,"pseudogene":290,"total":4606}}},"assemblyInfo":{"assemblyLevel":"Complete Genome","assemblyMethod":"RS HGAP Assembly Protocol v. 3.0 in SMRT analysis v. 2.3.0","assemblyName":"ASM101028v1","assemblyStatus":"current","assemblyType":"haploid","bioprojectAccession":"PRJNA278805","bioprojectLineage":[{"bioprojects":[{"accession":"PRJNA278805","title":"Photorhabdus temperata subsp. thracensis:DSM 15199 Genome sequencing"}]}],"biosample":{"accession":"SAMN03433286","attributes":[{"name":"strain","value":"DSM 15199"},{"name":"host","value":"Heterorhabditis bacteriophora"},{"name":"isolation_source","value":"entomopathogenic nematodes"},{"name":"collection_date","value":"2004"},{"name":"geo_loc_name","value":"Turkey"},{"name":"sample_type","value":"microbe"},{"name":"culture_collection","value":"DSM:15199"},{"name":"type-material","value":"type strain of Photorhabdus thracensis"}],"description":{"organism":{"organismName":"Photorhabdus thracensis","taxId":230089},"title":"Photorhabdus temperata subsp. thracensis DSM 15199"},"lastUpdated":"2019-06-20T17:13:26.791","models":["Microbe, viral or environmental"],"owner":{"contacts":[{}],"name":"Kyungpook National University"},"package":"Microbe.1.0","publicationDate":"2015-03-19T00:00:00.000","sampleIds":[{"label":"Sample name","value":"YJSL023"}],"status":{"status":"live","when":"2015-03-19T06:43:49.660"},"submissionDate":"2015-03-19T06:43:49.660"},"comments":"The annotation was added by the NCBI Prokaryotic Genome Annotation Pipeline (PGAP). Information about PGAP can be found here: https://www.ncbi.nlm.nih.gov/genome/annotation_prok/","pairedAssembly":{"accession":"GCA_001010285.1","annotationName":"NCBI Prokaryotic Genome Annotation Pipeline (PGAP)","status":"current"},"refseqCategory":"representative genome","releaseDate":"2015-05-19","sequencingTech":"PacBio","submitter":"Kyungpook National University"},"assemblyStats":{"contigL50":1,"contigN50":5147098,"gcCount":"2270333","gcPercent":44.0,"genomeCoverage":"182.0x","numberOfComponentSequences":1,"numberOfContigs":1,"numberOfScaffolds":1,"scaffoldL50":1,"scaffoldN50":5147098,"totalNumberOfChromosomes":1,"totalSequenceLength":"5147098","totalUngappedLength":"5147098"},"averageNucleotideIdentity":{"bestAniMatch":{"ani":96.46,"assembly":"GCA_025384845.1","assemblyCoverage":76.8,"category":"type","organismName":"Photorhabdus temperata","typeAssemblyCoverage":73.44},"category":"type","comment":"Assembly is the type_strain, mismatch is within genus and expected","matchStatus":"mismatch","submittedOrganism":"Photorhabdus thracensis","submittedSpecies":"Photorhabdus thracensis","taxonomyCheckStatus":"OK"},"checkmInfo":{"checkmMarkerSet":"Photorhabdus","checkmMarkerSetRank":"genus","checkmSpeciesTaxId":230089,"checkmVersion":"v1.2.2","completeness":93.49,"completenessPercentile":33.333332,"contamination":2.76},"currentAccession":"GCF_001010285.1","organism":{"infraspecificNames":{"strain":"DSM 15199"},"organismName":"Photorhabdus thracensis","taxId":230089},"pairedAccession":"GCA_001010285.1","sourceDatabase":"SOURCE_DATABASE_REFSEQ","typeMaterial":{"typeDisplayText":"assembly from type material","typeLabel":"TYPE_MATERIAL"}}
{"accession":"GCF_001022135.1","annotationInfo":{"method":"Best-placed reference protein set; GeneMarkS-2+","name":"NCBI Prokaryotic Genome Annotation Pipeline (PGAP)","pipeline":"NCBI Prokaryotic Genome Annotation Pipeline (PGAP)","provider":"NCBI RefSeq","releaseDate":"2024-01-24","softwareVersion":"6.6","stats":{"geneCounts":{"nonCoding":116,"proteinCoding":5760,"pseudogene":158,"total":6034}}},"assemblyInfo":{"assemblyLevel":"Complete Genome","assemblyMethod":"HGAP3 v. 2.2.0","assemblyName":"ASM102213v1","assemblyStatus":"current","assemblyType":"haploid","bioprojectAccession":"PRJNA246471","bioprojectLineage":[{"bioprojects":[{"accession":"PRJNA246471","title":"Genome sequencing of KPC-producing Gammaproteobacteria"}]}],"biosample":{"accession":"SAMN03733692","attributes":[{"name":"strain","value":"CAV1151"},{"name":"collected_by","value":"Clinical Microbiology University of Virginia Health System"},{"name":"collection_date","value":"2009-09"},{"name":"geo_loc_name","value":"USA:Virginia"},{"name":"host","value":"Homo sapiens"},{"name":"host_disease","value":"not applicable"},{"name":"isolation_source","value":"Perirectal"},{"name":"lat_lon","value":"38.14 N 78.45 W"}],"bioprojects":[{"accession":"PRJNA246471"}],"description":{"organism":{"organismName":"Phytobacter ursingii","taxId":1972431},"title":"Pathogen: clinical or host-associated sample from Phytobacter ursingii"},"lastUpdated":"2019-05-23T15:38:44.351","models":["Pathogen.cl"],"owner":{"contacts":[{}],"name":"University of Oxford"},"package":"Pathogen.cl.1.0","publicationDate":"2015-05-26T00:00:00.000","sampleIds":[{"label":"Sample name","value":"Kluyvera intermedia KPC-producing clinical isolate CAV1151"},{"db":"SRA","value":"SRS1182783"}],"status":{"status":"live","when":"2015-05-26T05:30:47.514"},"submissionDate":"2015-05-26T05:30:47.000"},"comments":"The annotation was added by the NCBI Prokaryotic Genome Annotation Pipeline (PGAP). Information about PGAP can be found here: https://www.ncbi.nlm.nih.gov/genome/annotation_prok/","pairedAssembly":{"accession":"GCA_001022135.1","annotationName":"NCBI Prokaryotic Genome Annotation Pipeline (PGAP)","status":"current"},"refseqCategory":"representative genome","releaseDate":"2015-06-09","sequencingTech":"PacBio","submitter":"University of Oxford"},"assemblyStats":{"contigL50":1,"contigN50":5529134,"gcCount":"3235806","gcPercent":52.5,"genomeCoverage":"89.0x","numberOfComponentSequences":5,"numberOfContigs":5,"numberOfScaffolds":5,"scaffoldL50":1,"scaffoldN50":5529134,"totalNumberOfChromosomes":5,"totalSequenceLength":"6166452","totalUngappedLength":"6166452"},"averageNucleotideIdentity":{"bestAniMatch":{"ani":85.68,"assembly":"GCA_002915575.1","assemblyCoverage":22.94,"category":"type","organismName":"Superficieibacter electus","typeAssemblyCoverage":24.91},"category":"category_na","comment":"na","matchStatus":"below_threshold_mismatch","submittedOrganism":"Phytobacter ursingii","submittedSpecies":"Phytobacter ursingii","taxonomyCheckStatus":"Inconclusive"},"checkmInfo":{"checkmMarkerSet":"Enterobacteriaceae","checkmMarkerSetRank":"family","checkmSpeciesTaxId":1972431,"checkmVersion":"v1.2.2","completeness":100.0,"completenessPercentile":100.0,"contamination":0.41},"currentAccession":"GCF_001022135.1","organism":{"infraspecificNames":{"strain":"CAV1151"},"organismName":"Phytobacter ursingii","taxId":1972431},"pairedAccession":"GCA_001022135.1","sourceDatabase":"SOURCE_DATABASE_REFSEQ"}
{"accession":"GCF_001028625.1","annotationInfo":{"method":"Best-placed reference protein set; GeneMarkS-2+","name":"GCF_001028625.1-RS_2024_03_28","pipeline":"NCBI Prokaryotic Genome Annotation Pipeline (PGAP)","provider":"NCBI RefSeq","releaseDate":"2024-03-28","softwareVersion":"6.7","stats":{"geneCounts":{"nonCoding":52,"proteinCoding":2707,"pseudogene":8,"total":2767}}},"assemblyInfo":{"assemblyLevel":"Complete Genome","assemblyMethod":"SMRT Analysis v. 2.3.0","assemblyName":"ASM102862v1","assemblyStatus":"current","assemblyType":"haploid","bioprojectAccession":"PRJNA286057","bioprojectLineage":[{"bioprojects":[{"accession":"PRJNA286057","title":"Pelagerythrobacter marensis strain:KCTC 22370 Genome sequencing and assembly"}]}],"biosample":{"accession":"SAMN03764476","attributes":[{"name":"strain","value":"KCTC 22370"},{"name":"culture_collection","value":"KCTC:22370"},{"name":"isolation_source","value":"seawater"},{"name":"collection_date","value":"2007"},{"name":"lat_lon","value":"33.69 N 126.119 E"},{"name":"geo_loc_name","value":"South Korea: Mara Island, Jeju"},{"name":"depth","value":"Not Applicable"},{"name":"env_broad_scale","value":"ENVO:00000447"},{"name":"env_local_scale","value":"ENVO:00000303"},{"name":"env_medium","value":"ENVO:00002149"},{"name":"isol_growth_condt","value":"19651736"},{"name":"num_replicons","value":"1"},{"name":"ref_biomaterial","value":"19651736"},{"name":"type-material","value":"type strain of Altererythrobacter marensis"}],"bioprojects":[{"accession":"PRJNA286057"}],"description":{"comment":"Keywords: GSC:MIxS;MIGS:6.0","organism":{"organismName":"Pelagerythrobacter marensis","taxId":543877},"title":"MIGS Cultured Bacterial sample from Altererythrobacter marensis"},"lastUpdated":"2021-01-04T21:05:07.217","models":["MIGS.ba","MIGS/MIMS/MIMARKS.water"],"owner":{"contacts":[{}],"name":"Korea Research Institute of Bioscience and Biotechnology"},"package":"MIGS.ba.water.6.0","publicationDate":"2015-06-15T00:00:00.000","sampleIds":[{"label":"Sample name","value":"AM2010"},{"db":"SRA","value":"SRS956259"}],"status":{"status":"live","when":"2015-08-24T08:04:29"},"submissionDate":"2015-06-08T02:35:10.000"},"pairedAssembly":{"accession":"GCA_001028625.1","annotationName":"Annotation submitted by Korea Research Institute of Bioscience and Biotechnology","status":"current"},"refseqCategory":"representative genome","releaseDate":"2015-06-12","sequencingTech":"PacBio RS II with P6-C4 chemistry","submitter":"Korea Research Institute of Bioscience and Biotechnology"},"assemblyStats":{"contigL50":1,"contigN50":2885033,"gcCount":"1865291","gcPercent":64.5,"genomeCoverage":"169.0x","numberOfComponentSequences":1,"numberOfContigs":1,"numberOfScaffolds":1,"scaffoldL50":1,"scaffoldN50":2885033,"totalNumberOfChromosomes":1,"totalSequenceLength":"2885033","totalUngappedLength":"2885033"},"averageNucleotideIdentity":{"bestAniMatch":{"ani":99.99,"assembly":"GCA_001461885.1","assemblyCoverage":100.0,"category":"type","organismName":"Pelagerythrobacter marensis","typeAssemblyCoverage":99.41},"category":"type","comment":"na","matchStatus":"species_match","submittedAniMatch":{"ani":99.99,"assembly":"GCA_001461885.1","assemblyCoverage":100.0,"category":"type","organismName":"Pelagerythrobacter marensis","typeAssemblyCoverage":99.41},"submittedOrganism":"Pelagerythrobacter marensis","submittedSpecies":"Pelagerythrobacter marensis","taxonomyCheckStatus":"OK"},"checkmInfo":{"checkmMarkerSet":"Erythrobacteraceae","checkmMarkerSetRank":"family","checkmSpeciesTaxId":543877,"checkmVersion":"v1.2.2","completeness":94.81,"completenessPercentile":66.666664,"contamination":5.31},"currentAccession":"GCF_001028625.1","organism":{"infraspecificNames":{"strain":"KCTC 22370"},"organismName":"Pelagerythrobacter marensis","taxId":543877},"pairedAccession":"GCA_001028625.1","sourceDatabase":"SOURCE_DATABASE_REFSEQ","typeMaterial":{"typeDisplayText":"assembly from type material","typeLabel":"TYPE_MATERIAL"}}
{"accession":"GCF_001029435.1","annotationInfo":{"method":"Best-placed reference protein set; GeneMarkS-2+","name":"GCF_001029435.1-RS_2024_03_28","pipeline":"NCBI Prokaryotic Genome Annotation Pipeline (PGAP)","provider":"NCBI RefSeq","releaseDate":"2024-03-28","softwareVersion":"6.7","stats":{"geneCounts":{"nonCoding":117,"proteinCoding":4531,"pseudogene":49,"total":4697}}},"assemblyInfo":{"assemblyLevel":"Contig","assemblyMethod":"CLC NGS Cell v. 7","assemblyName":"ASM102943v1","assemblyStatus":"current","assemblyType":"haploid","bioprojectAccession":"PRJNA242743","bioprojectLineage":[{"bioprojects":[{"accession":"PRJNA242743","title":"Marine bacteria isolated during Galathea 3 global expedition"}]}],"biosample":{"accession":"SAMN03702598","attributes":[{"name":"collection_date","value":"2008-07"},{"name":"env_medium","value":"water"},{"name":"depth","value":"0"},{"name":"geo_loc_name","value":"Spain: Valencia, Malvarrosa Beach"},{"name":"num_replicons","value":"2"},{"name":"env_local_scale","value":"surface"},{"name":"strain","value":"DSM 25995"},{"name":"lat_lon","value":"39.28 N 0.19 W"},{"name":"env_broad_scale","value":"sea water"},{"name":"culture_collection","value":"DSM:25995"},{"name":"isol_growth_condt","value":"marine broth"},{"name":"ref_biomaterial","value":"Lucena, T., Ruvira, M. A., Pascual, J., Garay, E., Macian, M. C., Arahal, D. R., Pujalte, M. J. (2011). Photobacterium aphoticum sp. nov., isolated from coastal water. Int J Syst Evol Microbiol 61 ( Pt 7 ): 1579-1584 . http://www.ncbi.nlm.nih.gov/pubmed/20675441"},{"name":"type-material","value":"type strain of Photobacterium aphoticum"}],"description":{"comment":"Keywords: GSC:MIxS;MIGS:6.0","organism":{"organismName":"Photobacterium aphoticum","taxId":754436},"title":"MIGS Cultured Bacterial/Archaeal sample from Photobacterium aphoticum"},"lastUpdated":"2021-02-28T02:43:43.018","models":["MIGS.ba","MIGS/MIMS/MIMARKS.water"],"owner":{"contacts":[{}],"name":"Technical University of Denmark"},"package":"MIGS.ba.water.6.0","publicationDate":"2015-06-22T00:00:00.000","sampleIds":[{"label":"Sample name","value":"DSM 25995"}],"status":{"status":"live","when":"2015-06-22T07:06:39.300"},"submissionDate":"2015-05-20T08:49:07.000"},"comments":"Annotation was added by the NCBI Prokaryotic Genome Annotation Pipeline (released 2013). Information about the Pipeline can be found here: http://www.ncbi.nlm.nih.gov/genome/annotation_prok/","pairedAssembly":{"accession":"GCA_001029435.1","annotationName":"NCBI Prokaryotic Genome Annotation Pipeline (PGAP)","status":"current"},"refseqCategory":"representative genome","releaseDate":"2015-06-18","sequencingTech":"Illumina MiSeq","submitter":"Technical University of Denmark"},"assemblyStats":{"contigL50":10,"contigN50":144155,"gcCount":"2615203","gcPercent":49.5,"genomeCoverage":"171.0x","numberOfComponentSequences":121,"numberOfContigs":121,"totalSequenceLength":"5266181","totalUngappedLength":"5266181"},"averageNucleotideIdentity":{"bestAniMatch":{"ani":99.99,"assembly":"GCA_014652075.1","assemblyCoverage":99.52,"category":"type","organismName":"Photobacterium aphoticum","typeAssemblyCoverage":99.78},"category":"type","comment":"na","matchStatus":"species_match","submittedAniMatch":{"ani":99.99,"assembly":"GCA_014652075.1","assemblyCoverage":99.52,"category":"type","organismName":"Photobacterium aphoticum","typeAssemblyCoverage":99.78},"submittedOrganism":"Photobacterium aphoticum","submittedSpecies":"Photobacterium aphoticum","taxonomyCheckStatus":"OK"},"checkmInfo":{"checkmMarkerSet":"Photobacterium","checkmMarkerSetRank":"genus","checkmSpeciesTaxId":754436,"checkmVersion":"v1.2.2","completeness":96.31,"completenessPercentile":100.0,"contamination":3.59},"currentAccession":"GCF_001029435.1","organism":{"infraspecificNames":{"strain":"DSM 25995"},"organismName":"Photobacterium aphoticum","taxId":754436},"pairedAccession":"GCA_001029435.1","sourceDatabase":"SOURCE_DATABASE_REFSEQ","typeMaterial":{"typeDisplayText":"assembly from type material","typeLabel":"TYPE_MATERIAL"},"wgsInfo":{"masterWgsUrl":"https://www.ncbi.nlm.nih.gov/nuccore/LDOV00000000.1","wgsContigsUrl":"https://www.ncbi.nlm.nih.gov/Traces/wgs/LDOV01","wgsProjectAccession":"LDOV01"}}
{"accession":"GCF_001029445.1","annotationInfo":{"method":"Best-placed reference protein set; GeneMarkS-2+","name":"GCF_001029445.1-RS_2024_03_28","pipeline":"NCBI Prokaryotic Genome Annotation Pipeline (PGAP)","provider":"NCBI RefSeq","releaseDate":"2024-03-28","softwareVersion":"6.7","stats":{"geneCounts":{"nonCoding":120,"proteinCoding":4486,"pseudogene":64,"total":4670}}},"assemblyInfo":{"assemblyLevel":"Contig","assemblyMethod":"CLC NGS Cell v. 7","assemblyName":"ASM102944v1","assemblyStatus":"current","assemblyType":"haploid","bioprojectAccession":"PRJNA242743","bioprojectLineage":[{"bioprojects":[{"accession":"PRJNA242743","title":"Marine bacteria isolated during Galathea 3 global expedition"}]}],"biosample":{"accession":"SAMN03702590","attributes":[{"name":"collection_date","value":"2012-07"},{"name":"env_medium","value":"mariculture system"},{"name":"depth","value":"missing"},{"name":"geo_loc_name","value":"China: Tianjin"},{"name":"num_replicons","value":"2"},{"name":"env_local_scale","value":"mariculture system"},{"name":"strain","value":"CGMCC 1.12159"},{"name":"lat_lon","value":"38.50 N 117.37 E"},{"name":"env_broad_scale","value":"recirculating mariculture system"},{"name":"culture_collection","value":"CGMCC:1.12159"},{"name":"isol_growth_condt","value":"marine broth"},{"name":"ref_biomaterial","value":"Int J Syst Evol Microbiol. 2014 Feb;64(Pt 2):475-80. doi: 10.1099/ijs.0.055020-0. Epub 2013 Oct 4."},{"name":"type-material","value":"type strain of Photobacterium aquae"}],"description":{"comment":"Keywords: GSC:MIxS;MIGS:6.0","organism":{"organismName":"Photobacterium aquae","taxId":1195763},"title":"MIGS Cultured Bacterial/Archaeal sample from Photobacterium aquae"},"lastUpdated":"2021-02-28T02:43:42.981","models":["MIGS.ba","MIGS/MIMS/MIMARKS.water"],"owner":{"contacts":[{}],"name":"Technical University of Denmark"},"package":"MIGS.ba.water.6.0","publicationDate":"2015-06-22T00:00:00.000","sampleIds":[{"label":"Sample name","value":"CGMCC 1.12159"}],"status":{"status":"live","when":"2015-06-22T07:06:39.113"},"submissionDate":"2015-05-20T08:24:09.000"},"comments":"Annotation was added by the NCBI Prokaryotic Genome Annotation Pipeline (released 2013). Information about the Pipeline can be found here: http://www.ncbi.nlm.nih.gov/genome/annotation_prok/","pairedAssembly":{"accession":"GCA_001029445.1","annotationName":"NCBI Prokaryotic Genome Annotation Pipeline (PGAP)","status":"current"},"refseqCategory":"representative genome","releaseDate":"2015-06-18","sequencingTech":"Illumina MiSeq","submitter":"Technical University of Denmark"},"assemblyStats":{"contigL50":9,"contigN50":183567,"gcCount":"2493901","gcPercent":49.0,"genomeCoverage":"96.0x","numberOfComponentSequences":112,"numberOfContigs":112,"totalSequenceLength":"5078735","totalUngappedLength":"5078735"},"averageNucleotideIdentity":{"bestAniMatch":{"ani":83.74,"assembly":"GCA_003025575.1","assemblyCoverage":14.81,"category":"type","organismName":"Photobacterium aphoticum","typeAssemblyCoverage":14.35},"category":"type","comment":"Assembly is the type_strain, mismatch is within genus and expected","matchStatus":"below_threshold_mismatch","submittedOrganism":"Photobacterium aquae","submittedSpecies":"Photobacterium aquae","taxonomyCheckStatus":"OK"},"checkmInfo":{"checkmMarkerSet":"Photobacterium","checkmMarkerSetRank":"genus","checkmSpeciesTaxId":1195763,"checkmVersion":"v1.2.2","completeness":96.94,"completenessPercentile":100.0,"contamination":3.84},"currentAccession":"GCF_001029445.1","organism":{"infraspecificNames":{"strain":"CGMCC 1.12159"},"organismName":"Photobacterium aquae","taxId":1195763},"pairedAccession":"GCA_001029445.1","sourceDatabase":"SOURCE_DATABASE_REFSEQ","typeMaterial":{"typeDisplayText":"assembly from type material","typeLabel":"TYPE_MATERIAL"},"wgsInfo":{"masterWgsUrl":"https://www.ncbi.nlm.nih.gov/nuccore/LDOT00000000.1","wgsContigsUrl":"https://www.ncbi.nlm.nih.gov/Traces/wgs/LDOT01","wgsProjectAccession":"LDOT01"}}
{"accession":"GCF_001039065.1","annotationInfo":{"method":"Best-placed reference protein set; GeneMarkS-2+","name":"GCF_001039065.1-RS_2024_04_04","pipeline":"NCBI Prokaryotic Genome Annotation Pipeline (PGAP)","provider":"NCBI RefSeq","releaseDate":"2024-04-04","softwareVersion":"6.7","stats":{"geneCounts":{"nonCoding":86,"proteinCoding":4150,"pseudogene":47,"total":4283}}},"assemblyInfo":{"assemblyLevel":"Contig","assemblyMethod":"SOAPdenovo v. 1.05","assemblyName":"ASM103906v1","assemblyStatus":"current","assemblyType":"haploid","bioprojectAccession":"PRJNA183436","bioprojectLineage":[{"bioprojects":[{"accession":"PRJNA183436","title":"Pectobacterium peruviense strain:UGC32 Genome sequencing and assembly"}]}],"biosample":{"accession":"SAMN03782482","attributes":[{"name":"strain","value":"UGC32"},{"name":"host","value":"potato"},{"name":"geo_loc_name","value":"Peru"},{"name":"collection_date","value":"Missing"},{"name":"sample_type","value":"DNA"},{"name":"note","value":"Originally submitted as Pectobacterium carotovorum subsp. carotovorum UGC32 but changed in October 2018 because of ANI results to Pectobacterium peruviense"}],"bioprojects":[{"accession":"PRJNA183436"}],"description":{"organism":{"organismName":"Pectobacterium peruviense","taxId":2066479},"title":"Microbe sample from Pectobacterium peruviense"},"lastUpdated":"2018-10-29T14:16:16.887","models":["Microbe, viral or environmental"],"owner":{"contacts":[{}],"name":"Lincoln University"},"package":"Microbe.1.0","publicationDate":"2015-06-26T00:00:00.000","sampleIds":[{"label":"Sample name","value":"UGC32"}],"status":{"status":"live","when":"2015-06-26T06:57:49.133"},"submissionDate":"2015-06-19T06:01:27.000"},"comments":"Annotation was added by the NCBI Prokaryotic Genome Annotation Pipeline (released 2013). Information about the Pipeline can be found here: http://www.ncbi.nlm.nih.gov/genome/annotation_prok/\nThe organism was changed from \"Pectobacterium carotovorum subsp. carotovorum UGC32\" to \"Pectobacterium peruviense\" in October 2018.","pairedAssembly":{"accession":"GCA_001039065.1","annotationName":"NCBI Prokaryotic Genome Annotation Pipeline (PGAP)","status":"current"},"refseqCategory":"representative genome","releaseDate":"2015-06-24","sequencingTech":"Illumina","submitter":"Lincoln University"},"assemblyStats":{"contigL50":6,"contigN50":307291,"gcCount":"2451242","gcPercent":51.0,"genomeCoverage":"200.0x","numberOfComponentSequences":28,"numberOfContigs":28,"totalSequenceLength":"4797741","totalUngappedLength":"4797741"},"averageNucleotideIdentity":{"bestAniMatch":{"ani":99.99,"assembly":"GCA_002847345.1","assemblyCoverage":99.72,"category":"type","organismName":"Pectobacterium peruviense","typeAssemblyCoverage":99.97},"category":"category_na","comment":"na","matchStatus":"species_match","submittedAniMatch":{"ani":99.99,"assembly":"GCA_002847345.1","assemblyCoverage":99.72,"category":"type","organismName":"Pectobacterium peruviense","typeAssemblyCoverage":99.97},"submittedOrganism":"Pectobacterium peruviense","submittedSpecies":"Pectobacterium peruviense","taxonomyCheckStatus":"OK"},"checkmInfo":{"checkmMarkerSet":"Pectobacterium","checkmMarkerSetRank":"genus","checkmSpeciesTaxId":2066479,"checkmVersion":"v1.2.2","completeness":99.13,"completenessPercentile":60.0,"contamination":0.32},"currentAccession":"GCF_001039065.1","organism":{"infraspecificNames":{"strain":"UGC32"},"organismName":"Pectobacterium peruviense","taxId":2066479},"pairedAccession":"GCA_001039065.1","sourceDatabase":"SOURCE_DATABASE_REFSEQ","wgsInfo":{"masterWgsUrl":"https://www.ncbi.nlm.nih.gov/nuccore/AODU00000000.1","wgsContigsUrl":"https://www.ncbi.nlm.nih.gov/Traces/wgs/AODU01","wgsProjectAccession":"AODU01"}}
{"accession":"GCF_001042675.1","annotationInfo":{"method":"Best-placed reference protein set; GeneMarkS-2+","name":"NCBI Prokaryotic Genome Annotation Pipeline (PGAP)","pipeline":"NCBI Prokaryotic Genome Annotation Pipeline (PGAP)","provider":"NCBI RefSeq","releaseDate":"2023-12-24","softwareVersion":"6.6","stats":{"geneCounts":{"nonCoding":54,"proteinCoding":1521,"pseudogene":18,"total":1593}}},"assemblyInfo":{"assemblyLevel":"Complete Genome","assemblyMethod":"phrap v 0.990329","assemblyName":"ASM104267v1","assemblyStatus":"current","assemblyType":"haploid","bioprojectAccession":"PRJDB64","bioprojectLineage":[{"bioprojects":[{"accession":"PRJDB64","title":"Complete genome sequence of Parascardovia denticolens"}]}],"biosample":{"accession":"SAMD00061048","attributes":[{"name":"sample_name","value":"AP012333"},{"name":"strain","value":"JCM 12538"},{"name":"type-material","value":"type strain of Bifidobacterium denticolens"}],"bioprojects":[{"accession":"PRJDB64"}],"description":{"organism":{"organismName":"Parascardovia denticolens DSM 10105 = JCM 12538","taxId":864564},"title":"Generic sample from Parascardovia denticolens DSM 10105 = JCM 12538"},"lastUpdated":"2020-08-20T20:44:27.000","models":["Generic"],"owner":{"name":"DDBJ"},"package":"Generic.1.0","publicationDate":"2016-09-27T00:00:00.000","status":{"status":"live","when":"2016-09-28T01:02:05.102"},"submissionDate":"2016-09-28T01:02:05.100"},"pairedAssembly":{"accession":"GCA_001042675.1","annotationName":"Annotation submitted by Graduate School of Frontier Sciences, University of Tokyo","status":"current"},"refseqCategory":"representative genome","releaseDate":"2015-03-24","sequencingTech":"3730xl","submitter":"Graduate School of Frontier Sciences, University of Tokyo"},"assemblyStats":{"contigL50":1,"contigN50":1890857,"gcCount":"1102615","gcPercent":58.5,"genomeCoverage":"10.6x","numberOfComponentSequences":1,"numberOfContigs":1,"numberOfScaffolds":1,"scaffoldL50":1,"scaffoldN50":1890857,"totalNumberOfChromosomes":1,"totalSequenceLength":"1890857","totalUngappedLength":"1890857"},"averageNucleotideIdentity":{"bestAniMatch":{"ani":99.99,"assembly":"GCA_000191785.1","assemblyCoverage":99.99,"category":"type","organismName":"Parascardovia denticolens","typeAssemblyCoverage":99.97},"category":"type","comment":"na","matchStatus":"species_match","submittedAniMatch":{"ani":99.99,"assembly":"GCA_000191785.1","assemblyCoverage":99.99,"category":"type","organismName":"Parascardovia denticolens DSM 10105 = JCM 12538","typeAssemblyCoverage":99.97},"submittedOrganism":"Parascardovia denticolens DSM 10105 = JCM 12538","submittedSpecies":"Parascardovia denticolens","taxonomyCheckStatus":"OK"},"checkmInfo":{"checkmMarkerSet":"Parascardovia denticolens","checkmMarkerSetRank":"species","checkmSpeciesTaxId":78258,"checkmVersion":"v1.2.2","completeness":98.02,"completenessPercentile":100.0,"contamination":0.17},"currentAccession":"GCF_001042675.1","organism":{"infraspecificNames":{"strain":"JCM 12538"},"organismName":"Parascardovia denticolens DSM 10105 = JCM 12538","taxId":864564},"pairedAccession":"GCA_001042675.1","sourceDatabase":"SOURCE_DATABASE_REFSEQ","typeMaterial":{"typeDisplayText":"assembly from type material","typeLabel":"TYPE_MATERIAL"}}
{"accession":"GCF_001083805.1","annotationInfo":{"method":"Best-placed reference protein set; GeneMarkS-2+","name":"NCBI Prokaryotic Genome Annotation Pipeline (PGAP)","pipeline":"NCBI Prokaryotic Genome Annotation Pipeline (PGAP)","provider":"NCBI RefSeq","releaseDate":"2024-03-11","softwareVersion":"6.7","stats":{"geneCounts":{"nonCoding":126,"proteinCoding":4416,"pseudogene":165,"total":4707}}},"assemblyInfo":{"assemblyLevel":"Contig","assemblyMethod":"RS HGAP Assembly Protocol v. 3.3; SMRT analysis v. 2.2.0","assemblyName":"ASM108380v1","assemblyStatus":"current","assemblyType":"haploid","bioprojectAccession":"PRJNA273502","bioprojectLineage":[{"bioprojects":[{"accession":"PRJNA273502","title":"Photorhabdus luminescens subsp. luminescens:DSM 3368 Genome sequencing"}]}],"biosample":{"accession":"SAMN03292525","attributes":[{"name":"strain","value":"DSM 3368"},{"name":"host","value":"Heterorhabditis bacteriophora"},{"name":"collection_date","value":"1979"},{"name":"geo_loc_name","value":"Australia"},{"name":"sample_type","value":"missing"},{"name":"culture_collection","value":"DSM:3368"},{"name":"sub_species","value":"luminescens"},{"name":"type-material","value":"type strain of Xenorhabdus luminescens"}],"description":{"organism":{"organismName":"Photorhabdus luminescens subsp. luminescens","taxId":171439},"title":"Photorhabdus luminescens subsp. luminescens DSM 3368"},"lastUpdated":"2019-11-24T02:09:42.101","models":["Microbe, viral or environmental"],"owner":{"contacts":[{}],"name":"Kyungpook National University"},"package":"Microbe.1.0","publicationDate":"2015-01-23T00:00:00.000","sampleIds":[{"label":"Sample name","value":"YJSL016"}],"status":{"status":"live","when":"2015-01-23T14:28:31.573"},"submissionDate":"2015-01-23T14:28:31.573"},"comments":"Annotation was added by the NCBI Prokaryotic Genome Annotation Pipeline (released 2013). Information about the Pipeline can be found here: http://www.ncbi.nlm.nih.gov/genome/annotation_prok/","pairedAssembly":{"accession":"GCA_001083805.1","annotationName":"NCBI Prokaryotic Genome Annotation Pipeline (PGAP)","status":"current"},"refseqCategory":"representative genome","releaseDate":"2015-07-17","sequencingTech":"PacBio","submitter":"Kyungpook National University"},"assemblyStats":{"contigL50":4,"contigN50":530955,"gcCount":"2346047","gcPercent":43.0,"genomeCoverage":"72.9x","numberOfComponentSequences":16,"numberOfContigs":16,"totalSequenceLength":"5464970","totalUngappedLength":"5464970"},"averageNucleotideIdentity":{"bestAniMatch":{"ani":99.98,"assembly":"GCA_900102985.1","assemblyCoverage":96.49,"category":"type","organismName":"Photorhabdus luminescens","typeAssemblyCoverage":99.73},"category":"type","comment":"na","matchStatus":"species_match","submittedAniMatch":{"ani":99.98,"assembly":"GCA_900102985.1","assemblyCoverage":96.49,"category":"type","organismName":"Photorhabdus luminescens","typeAssemblyCoverage":99.73},"submittedOrganism":"Photorhabdus luminescens subsp. luminescens","submittedSpecies":"Photorhabdus luminescens","taxonomyCheckStatus":"OK"},"checkmInfo":{"checkmMarkerSet":"Photorhabdus","checkmMarkerSetRank":"genus","checkmSpeciesTaxId":29488,"checkmVersion":"v1.2.2","completeness":96.73,"completenessPercentile":81.818184,"contamination":1.79},"currentAccession":"GCF_001083805.1","organism":{"infraspecificNames":{"strain":"DSM 3368"},"organismName":"Photorhabdus luminescens subsp. luminescens","taxId":171439},"pairedAccession":"GCA_001083805.1","sourceDatabase":"SOURCE_DATABASE_REFSEQ","typeMaterial":{"typeDisplayText":"assembly from type material","typeLabel":"TYPE_MATERIAL"},"wgsInfo":{"masterWgsUrl":"https://www.ncbi.nlm.nih.gov/nuccore/JXSK00000000.1","wgsContigsUrl":"https://www.ncbi.nlm.nih.gov/Traces/wgs/JXSK01","wgsProjectAccession":"JXSK01"}}
{"accession":"GCF_001183985.1","annotationInfo":{"method":"Best-placed reference protein set; GeneMarkS-2+","name":"NCBI Prokaryotic Genome Annotation Pipeline (PGAP)","pipeline":"NCBI Prokaryotic Genome Annotation Pipeline (PGAP)","provider":"NCBI RefSeq","releaseDate":"2023-05-03","softwareVersion":"6.5","stats":{"geneCounts":{"nonCoding":116,"proteinCoding":4852,"pseudogene":202,"total":5170}}},"assemblyInfo":{"assemblyLevel":"Scaffold","assemblyMethod":"SOAPdenovo v. 2.04","assemblyName":"ASM118398v1","assemblyStatus":"current","assemblyType":"haploid","bioprojectAccession":"PRJNA289033","bioprojectLineage":[{"bioprojects":[{"accession":"PRJNA289033","title":"Peribacillus loiseleuriae strain:FJAT-27997 Genome sequencing and assembly"}]}],"biosample":{"accession":"SAMN03840769","attributes":[{"name":"isolation_source","value":"soil"},{"name":"collection_date","value":"2014-12-01"},{"name":"geo_loc_name","value":"China: Sichuan"},{"name":"sample_type","value":"cell culture"},{"name":"strain","value":"FJAT-27997"},{"name":"type-material","value":"type strain of Bacillus loiseleuriae"}],"bioprojects":[{"accession":"PRJNA289033"}],"description":{"organism":{"organismName":"Peribacillus loiseleuriae","taxId":1679170},"title":"Microbe sample from Peribacillus loiseleuriae"},"lastUpdated":"2020-07-17T21:03:53.406","models":["Microbe, viral or environmental"],"owner":{"contacts":[{}],"name":"Fujian Academy of Agricultural Sciences"},"package":"Microbe.1.0","publicationDate":"2015-07-07T00:00:00.000","sampleIds":[{"label":"Sample name","value":"FJAT-27997"}],"status":{"status":"live","when":"2015-07-21T06:55:13"},"submissionDate":"2015-07-06T23:53:14.000"},"comments":"Annotation was added by the NCBI Prokaryotic Genome Annotation Pipeline (released 2013). Information about the Pipeline can be found here: http://www.ncbi.nlm.nih.gov/genome/annotation_prok/","pairedAssembly":{"accession":"GCA_001183985.1","annotationName":"NCBI Prokaryotic Genome Annotation Pipeline (PGAP)","status":"current"},"refseqCategory":"representative genome","releaseDate":"2015-07-21","sequencingTech":"Illumina HiSeq","submitter":"Fujian Academy of Agricultural Sciences"},"assemblyStats":{"contigL50":4,"contigN50":406351,"gcCount":"2025675","gcPercent":37.5,"genomeCoverage":"100.0x","numberOfComponentSequences":7,"numberOfContigs":37,"numberOfScaffolds":7,"scaffoldL50":1,"scaffoldN50":5138704,"totalSequenceLength":"5428425","totalUngappedLength":"5395166"},"averageNucleotideIdentity":{"bestAniMatch":{"ani":89.05,"assembly":"GCA_000504145.1","assemblyCoverage":55.13,"category":"suspected_type","organismName":"Bacillus cihuensis","typeAssemblyCoverage":54.71},"category":"type","comment":"na","matchStatus":"below_threshold_mismatch","submittedOrganism":"Peribacillus loiseleuriae","submittedSpecies":"Peribacillus loiseleuriae","taxonomyCheckStatus":"Inconclusive"},"checkmInfo":{"checkmMarkerSet":"Bacillaceae","checkmMarkerSetRank":"family","checkmSpeciesTaxId":1679170,"checkmVersion":"v1.2.2","completeness":98.06,"completenessPercentile":100.0,"contamination":1.29},"currentAccession":"GCF_001183985.1","organism":{"infraspecificNames":{"strain":"FJAT-27997"},"organismName":"Peribacillus loiseleuriae","taxId":1679170},"pairedAccession":"GCA_001183985.1","sourceDatabase":"SOURCE_DATABASE_REFSEQ","typeMaterial":{"typeDisplayText":"assembly from type material","typeLabel":"TYPE_MATERIAL"},"wgsInfo":{"masterWgsUrl":"https://www.ncbi.nlm.nih.gov/nuccore/LFZW00000000.1","wgsContigsUrl":"https://www.ncbi.nlm.nih.gov/Traces/wgs/LFZW01","wgsProjectAccession":"LFZW01"}}
{"accession":"GCF_001186155.3","annotationInfo":{"method":"Best-placed reference protein set; GeneMarkS-2+","name":"GCF_001186155.3-RS_2024_03_28","pipeline":"NCBI Prokaryotic Genome Annotation Pipeline (PGAP)","provider":"NCBI RefSeq","releaseDate":"2024-03-28","softwareVersion":"6.7","stats":{"geneCounts":{"nonCoding":103,"proteinCoding":3250,"pseudogene":51,"total":3404}}},"assemblyInfo":{"assemblyLevel":"Complete Genome","assemblyMethod":"HGAP v. 2","assemblyName":"ASM118615v3","assemblyStatus":"current","assemblyType":"haploid","bioprojectAccession":"PRJNA192562","bioprojectLineage":[{"bioprojects":[{"accession":"PRJNA192562","title":"Planococcus versutus strain:L10.15 Genome sequencing"}]}],"biosample":{"accession":"SAMN02699419","attributes":[{"name":"strain","value":"L10.15"},{"name":"collection_date","value":"2009-12"},{"name":"geo_loc_name","value":"Antarctica"},{"name":"isolation_source","value":"soil"},{"name":"sample_type","value":"missing"},{"name":"type-material","value":"type strain of Planococcus versutus"}],"description":{"organism":{"organismName":"Planococcus versutus","taxId":1302659},"title":"Microbe sample from Planococcus versutus"},"lastUpdated":"2021-02-28T02:18:18.315","models":["Microbe, viral or environmental"],"owner":{"contacts":[{}],"name":"University of Malaya"},"package":"Microbe.1.0","publicationDate":"2015-07-01T00:00:00.000","sampleIds":[{"label":"Sample name","value":"L10.15"}],"status":{"status":"live","when":"2016-07-18T14:12:47"},"submissionDate":"2014-03-25T09:49:50.276"},"comments":"The annotation was added by the NCBI Prokaryotic Genome Annotation Pipeline (PGAP). Information about PGAP can be found here: https://www.ncbi.nlm.nih.gov/genome/annotation_prok/","pairedAssembly":{"accession":"GCA_001186155.3","annotationName":"NCBI Prokaryotic Genome Annotation Pipeline (PGAP)","status":"current"},"refseqCategory":"representative genome","releaseDate":"2016-11-01","sequencingTech":"PacBio","submitter":"Universiti Malaya"},"assemblyStats":{"contigL50":1,"contigN50":3249625,"gcCount":"1311631","gcPercent":39.5,"genomeCoverage":"211.9x","numberOfComponentSequences":3,"numberOfContigs":3,"numberOfScaffolds":3,"scaffoldL50":1,"scaffoldN50":3249625,"totalNumberOfChromosomes":3,"totalSequenceLength":"3330075","totalUngappedLength":"3330075"},"averageNucleotideIdentity":{"bestAniMatch":{"ani":84.91,"assembly":"GCA_001856115.1","assemblyCoverage":50.83,"category":"suspected_type","organismName":"Planococcus faecalis","typeAssemblyCoverage":47.89},"category":"type","comment":"Assembly is the type_strain, mismatch is within genus and expected","matchStatus":"below_threshold_mismatch","submittedOrganism":"Planococcus versutus","submittedSpecies":"Planococcus versutus","taxonomyCheckStatus":"OK"},"checkmInfo":{"checkmMarkerSet":"Planococcus","checkmMarkerSetRank":"genus","checkmSpeciesTaxId":1302659,"checkmVersion":"v1.2.2","completeness":85.53,"completenessPercentile":100.0,"contamination":5.65},"currentAccession":"GCF_001186155.3","organism":{"infraspecificNames":{"strain":"L10.15"},"organismName":"Planococcus versutus","taxId":1302659},"pairedAccession":"GCA_001186155.3","sourceDatabase":"SOURCE_DATABASE_REFSEQ","typeMaterial":{"typeDisplayText":"assembly from type material","typeLabel":"TYPE_MATERIAL"}}
{"accession":"GCF_001280865.1","annotationInfo":{"method":"Best-placed reference protein set; GeneMarkS-2+","name":"NCBI Prokaryotic Genome Annotation Pipeline (PGAP)","pipeline":"NCBI Prokaryotic Genome Annotation Pipeline (PGAP)","provider":"NCBI RefSeq","releaseDate":"2023-07-26","softwareVersion":"6.5","stats":{"geneCounts":{"nonCoding":45,"proteinCoding":2736,"pseudogene":10,"total":2791}}},"assemblyInfo":{"assemblyLevel":"Contig","assemblyMethod":"CLC Genomics Workbench v. 5.1","assemblyName":"DSW5v1","assemblyStatus":"current","assemblyType":"haploid","bioprojectAccession":"PRJNA191957","bioprojectLineage":[{"bioprojects":[{"accession":"PRJNA191957","title":"Polaribacter dokdonensis DSW-5 Genome sequencing and assembly"}]}],"biosample":{"accession":"SAMN03846818","attributes":[{"name":"strain","value":"DSW-5"},{"name":"collection_date","value":"2006"},{"name":"depth","value":"below surface"},{"name":"env_broad_scale","value":"seawater"},{"name":"env_local_scale","value":"sea"},{"name":"env_medium","value":"seawater"},{"name":"geo_loc_name","value":"South Korea: Dokdo Island"},{"name":"isol_growth_condt","value":"http://ijs.sgmjournals.org/content/journal/ijsem/10.1099/ijs.0.63820-0"},{"name":"lat_lon","value":"37.14 N 131.52 E"},{"name":"num_replicons","value":"1"},{"name":"ref_biomaterial","value":"Polaribacter dokdonensis sp. nov., isolated from seawater, IJSEM, 2006"},{"name":"type-material","value":"type strain of Polaribacter dokdonensis"}],"description":{"comment":"Keywords: GSC:MIxS;MIGS:6.0","organism":{"organismName":"Polaribacter dokdonensis DSW-5","taxId":1300348},"title":"MIGS Cultured Bacterial/Archaeal sample from Polaribacter dokdonensis DSW-5"},"lastUpdated":"2019-06-20T17:17:11.707","models":["MIGS.ba","MIGS/MIMS/MIMARKS.water"],"owner":{"contacts":[{}],"name":"Yonsei University"},"package":"MIGS.ba.water.6.0","publicationDate":"2015-07-08T00:00:00.000","sampleIds":[{"label":"Sample name","value":"DSW5"}],"status":{"status":"live","when":"2015-07-08T03:31:07.380"},"submissionDate":"2015-07-08T03:31:07.000"},"pairedAssembly":{"accession":"GCA_001280865.1","annotationName":"Annotation submitted by Yonsei University","status":"current"},"refseqCategory":"representative genome","releaseDate":"2015-09-10","sequencingTech":"Illumina HiSeq","submitter":"Yonsei University"},"assemblyStats":{"contigL50":1,"contigN50":3085377,"gcCount":"927693","gcPercent":30.0,"genomeCoverage":"188.0x","numberOfComponentSequences":2,"numberOfContigs":2,"totalSequenceLength":"3087076","totalUngappedLength":"3087076"},"averageNucleotideIdentity":{"bestAniMatch":{"ani":99.99,"assembly":"GCA_024362345.1","assemblyCoverage":100.0,"category":"type","organismName":"Polaribacter dokdonensis","typeAssemblyCoverage":99.99},"category":"type","comment":"na","matchStatus":"species_match","submittedAniMatch":{"ani":99.99,"assembly":"GCA_024362345.1","assemblyCoverage":100.0,"category":"type","organismName":"Polaribacter dokdonensis","typeAssemblyCoverage":99.99},"submittedOrganism":"Polaribacter dokdonensis DSW_5","submittedSpecies":"Polaribacter dokdonensis","taxonomyCheckStatus":"OK"},"checkmInfo":{"checkmMarkerSet":"Polaribacter","checkmMarkerSetRank":"genus","checkmSpeciesTaxId":326329,"checkmVersion":"v1.2.2","completeness":97.2,"completenessPercentile":100.0,"contamination":1.95},"currentAccession":"GCF_001280865.1","organism":{"infraspecificNames":{"strain":"DSW-5"},"organismName":"Polaribacter dokdonensis DSW-5","taxId":1300348},"pairedAccession":"GCA_001280865.1","sourceDatabase":"SOURCE_DATABASE_REFSEQ","typeMaterial":{"typeDisplayText":"assembly from type material","typeLabel":"TYPE_MATERIAL"},"wgsInfo":{"masterWgsUrl":"https://www.ncbi.nlm.nih.gov/nuccore/LGBR00000000.1","wgsContigsUrl":"https://www.ncbi.nlm.nih.gov/Traces/wgs/LGBR01","wgsProjectAccession":"LGBR01"}}
{"accession":"GCF_001280945.1","annotationInfo":{"method":"Best-placed reference protein set; GeneMarkS-2+","name":"GCF_001280945.1-RS_2024_03_28","pipeline":"NCBI Prokaryotic Genome Annotation Pipeline (PGAP)","provider":"NCBI RefSeq","releaseDate":"2024-03-28","softwareVersion":"6.7","stats":{"geneCounts":{"nonCoding":91,"proteinCoding":4159,"pseudogene":233,"total":4483}}},"assemblyInfo":{"assemblyLevel":"Contig","assemblyMethod":"SPAdes v. 3.5.0","assemblyName":"ASM128094v1","assemblyStatus":"current","assemblyType":"haploid","bioprojectAccession":"PRJNA294361","bioprojectLineage":[{"bioprojects":[{"accession":"PRJNA294361","title":"Photorhabdus heterorhabditis strain:VMG Genome sequencing and assembly"}]}],"biosample":{"accession":"SAMN04023336","attributes":[{"name":"strain","value":"VMG"},{"name":"host","value":"Heterorhabditis zealandica"},{"name":"isolation_source","value":"soil"},{"name":"collection_date","value":"2014-03-01"},{"name":"geo_loc_name","value":"South Africa: North West Province"},{"name":"sample_type","value":"Cell culture"},{"name":"collected_by","value":"Stephanie Naidoo and Vincent Myles Gray of the University of Witwatersrand"},{"name":"lab_host","value":"Galleria mellonella"}],"bioprojects":[{"accession":"PRJNA294361"}],"description":{"organism":{"organismName":"Photorhabdus heterorhabditis","taxId":880156},"title":"Bacterial sample from Photorhabdus heterorhabditis strain VMG"},"lastUpdated":"2021-02-28T02:51:18.452","models":["Microbe, viral or environmental"],"owner":{"contacts":[{}],"name":"University of Witwatersrand"},"package":"Microbe.1.0","publicationDate":"2015-09-01T00:00:00.000","sampleIds":[{"label":"Sample name","value":"Photorhabdus sp. VMG"}],"status":{"status":"live","when":"2015-09-01T03:47:09.863"},"submissionDate":"2015-09-01T03:47:09.000"},"comments":"Annotation was added by the NCBI Prokaryotic Genome Annotation Pipeline (released 2013). Information about the Pipeline can be found here: http://www.ncbi.nlm.nih.gov/genome/annotation_prok/","pairedAssembly":{"accession":"GCA_001280945.1","annotationName":"NCBI Prokaryotic Genome Annotation Pipeline (PGAP)","status":"current"},"refseqCategory":"representative genome","releaseDate":"2015-09-10","sequencingTech":"Illumina MiSeq","submitter":"University of Witwatersrand"},"assemblyStats":{"contigL50":24,"contigN50":59494,"gcCount":"2060634","gcPercent":42.0,"genomeCoverage":"115.0x","numberOfComponentSequences":262,"numberOfContigs":262,"totalSequenceLength":"4878919","totalUngappedLength":"4878919"},"averageNucleotideIdentity":{"bestAniMatch":{"ani":99.38,"assembly":"GCA_018448905.1","assemblyCoverage":93.05,"category":"type","organismName":"Photorhabdus heterorhabditis","typeAssemblyCoverage":89.98},"category":"category_na","comment":"na","matchStatus":"species_match","submittedAniMatch":{"ani":99.38,"assembly":"GCA_018448905.1","assemblyCoverage":93.05,"category":"type","organismName":"Photorhabdus heterorhabditis","typeAssemblyCoverage":89.98},"submittedOrganism":"Photorhabdus heterorhabditis","submittedSpecies":"Photorhabdus heterorhabditis","taxonomyCheckStatus":"OK"},"checkmInfo":{"checkmMarkerSet":"Photorhabdus","checkmMarkerSetRank":"genus","checkmSpeciesTaxId":880156,"checkmVersion":"v1.2.2","completeness":94.83,"completenessPercentile":100.0,"contamination":2.73},"currentAccession":"GCF_001280945.1","organism":{"infraspecificNames":{"strain":"VMG"},"organismName":"Photorhabdus heterorhabditis","taxId":880156},"pairedAccession":"GCA_001280945.1","sourceDatabase":"SOURCE_DATABASE_REFSEQ","wgsInfo":{"masterWgsUrl":"https://www.ncbi.nlm.nih.gov/nuccore/LJCS00000000.1","wgsContigsUrl":"https://www.ncbi.nlm.nih.gov/Traces/wgs/LJCS01","wgsProjectAccession":"LJCS01"}}
{"accession":"GCF_001293525.1","annotationInfo":{"method":"Best-placed reference protein set; GeneMarkS-2+","name":"NCBI Prokaryotic Genome Annotation Pipeline (PGAP)","pipeline":"NCBI Prokaryotic Genome Annotation Pipeline (PGAP)","provider":"NCBI RefSeq","releaseDate":"2023-08-13","softwareVersion":"6.5","stats":{"geneCounts":{"nonCoding":52,"proteinCoding":5544,"pseudogene":104,"total":5700}}},"assemblyInfo":{"assemblyLevel":"Contig","assemblyMethod":"CLC Genomics Workbench v. 6.5.1","assemblyName":"ASM129352v1","assemblyStatus":"current","assemblyType":"haploid","bioprojectAccession":"PRJDB4046","bioprojectLineage":[{"bioprojects":[{"accession":"PRJDB4046","title":"Genome sequencing of Ideonella sakaiensis 201-F6"}]}],"biosample":{"accession":"SAMD00034998","attributes":[{"name":"sample_name","value":"syoshida_WGS"},{"name":"locus_tag_prefix","value":"ISF6"},{"name":"strain","value":"201-F6"},{"name":"collection_date","value":"2001"},{"name":"env_broad_scale","value":"factory"},{"name":"env_local_scale","value":"factory"},{"name":"env_medium","value":"sediment"},{"name":"geo_loc_name","value":"Japan: Sakai city"},{"name":"lat_lon","value":"34.34 N 135.28 E"},{"name":"project_name","value":"Draft genome sequencing of Ideonella sakaiensis 201-F6"},{"name":"isol_growth_condt","value":"missing"},{"name":"ref_biomaterial","value":"missing"},{"name":"num_replicons","value":"missing"},{"name":"depth","value":"0m"},{"name":"elev","value":"5m"},{"name":"type-material","value":"type strain of Ideonella sakaiensis"}],"bioprojects":[{"accession":"PRJDB4046"}],"description":{"comment":"Keywords: GSC:MIxS;MIGS:6.0","organism":{"organismName":"Piscinibacter sakaiensis","taxId":1547922},"title":"genome of Ideonella sakaiensis 201-F6"},"lastUpdated":"2023-11-30T21:06:59.108","models":["MIGS.ba.sediment"],"owner":{"name":"Department of Polymer Chemistry, Graduate School of Engineering, Kyoto University, 302 Katsura Int'tech Center Kyotodaigaku-Katsura, Nishikyo-ku, Kyoto 615-8530, Japan"},"package":"MIGS.ba.sediment.6.0","publicationDate":"2015-07-29T00:00:00.000","status":{"status":"live","when":"2015-09-16T17:01:13.081"},"submissionDate":"2015-09-16T17:01:13.000"},"pairedAssembly":{"accession":"GCA_001293525.1","annotationName":"Annotation submitted by Department of Polymer Chemistry, Graduate School of Engineering, Kyoto University, 302 Katsura Int'tech Center Kyotodaigaku-Katsura, Nishikyo-ku, Kyoto 615-8530, Japan","status":"current"},"refseqCategory":"representative genome","releaseDate":"2015-07-29","sequencingTech":"llumina Genome Analyzer IIx","submitter":"Department of Polymer Chemistry, Graduate School of Engineering, Kyoto University, 302 Katsura Int'tech Center Kyotodaigaku-Katsura, Nishikyo-ku, Kyoto 615-8530, Japan"},"assemblyStats":{"contigL50":21,"contigN50":94070,"gcCount":"4478106","gcPercent":73.0,"genomeCoverage":"1050.0x","numberOfComponentSequences":227,"numberOfContigs":227,"totalSequenceLength":"6142063","totalUngappedLength":"6142063"},"averageNucleotideIdentity":{"bestAniMatch":{"ani":84.37,"assembly":"GCA_004011805.1","assemblyCoverage":28.23,"category":"type","organismName":"Piscinibacter defluvii","typeAssemblyCoverage":24.47},"category":"type","comment":"Assembly is the type_strain, mismatch is within genus and expected","matchStatus":"below_threshold_mismatch","submittedOrganism":"Piscinibacter sakaiensis","submittedSpecies":"Piscinibacter sakaiensis","taxonomyCheckStatus":"OK"},"checkmInfo":{"checkmMarkerSet":"Burkholderiales","checkmMarkerSetRank":"order","checkmSpeciesTaxId":1547922,"checkmVersion":"v1.2.2","completeness":99.38,"completenessPercentile":100.0,"contamination":0.46},"currentAccession":"GCF_001293525.1","organism":{"infraspecificNames":{"strain":"201-F6"},"organismName":"Piscinibacter sakaiensis","taxId":1547922},"pairedAccession":"GCA_001293525.1","sourceDatabase":"SOURCE_DATABASE_REFSEQ","typeMaterial":{"typeDisplayText":"assembly from type material","typeLabel":"TYPE_MATERIAL"},"wgsInfo":{"masterWgsUrl":"https://www.ncbi.nlm.nih.gov/nuccore/BBYR00000000.1","wgsContigsUrl":"https://www.ncbi.nlm.nih.gov/Traces/wgs/BBYR01","wgsProjectAccession":"BBYR01"}}
{"accession":"GCF_001311865.1","annotationInfo":{"method":"Best-placed reference protein set; GeneMarkS-2+","name":"NCBI Prokaryotic Genome Annotation Pipeline (PGAP)","pipeline":"NCBI Prokaryotic Genome Annotation Pipeline (PGAP)","provider":"NCBI RefSeq","releaseDate":"2023-08-06","softwareVersion":"6.5","stats":{"geneCounts":{"nonCoding":70,"proteinCoding":2684,"pseudogene":1026,"total":3780}}},"assemblyInfo":{"assemblyLevel":"Contig","assemblyMethod":"Newbler v. 2.8","assemblyName":"ASM131186v1","assemblyStatus":"current","assemblyType":"haploid","bioprojectAccession":"PRJDB812","bioprojectLineage":[{"bioprojects":[{"accession":"PRJDB812","parentAccessions":["PRJDB547"],"title":"Genome sequencing of Piscibacillus salipiscarius JCM 13188"},{"accession":"PRJDB547","title":"NBRP : Genome information of microbial organism related human and environment"}]}],"biosample":{"accession":"SAMD00000435","attributes":[{"name":"sample_name","value":"JCM 13188"},{"name":"strain","value":"JCM 13188"},{"name":"env_broad_scale","value":"bacteria"},{"name":"collection_date","value":"NA"},{"name":"env_local_scale","value":"NA"},{"name":"geo_loc_name","value":"NA"},{"name":"lat_lon","value":"NA"},{"name":"env_medium","value":"NA"},{"name":"project_name","value":"NBRP : Genome information of microbial organism related human and environment"},{"name":"isol_growth_condt","value":"NA"},{"name":"num_replicons","value":"NA"},{"name":"ref_biomaterial","value":"NA"},{"name":"culture_collection","value":"JCM: 13188"},{"name":"locus_tag prefix","value":"JCM13188"},{"name":"type-material","value":"type strain of Piscibacillus salipiscarius"}],"bioprojects":[{"accession":"PRJDB812"}],"description":{"comment":"Keywords: GSC:MIxS;MIGS:6.0","organism":{"organismName":"Piscibacillus salipiscarius JCM 13188","taxId":1294022},"title":"MIGS Cultured Bacterial/Archaeal sample from Piscibacillus salipiscarius JCM 13188"},"lastUpdated":"2022-04-05T04:36:12.000","models":["MIGS.ba"],"owner":{"name":"Hattori Laboratory, Center for Omics and Bioinformatics, Graduate School of Frontier Sciences, The University of Tokyo"},"package":"MIGS.ba.6.0","publicationDate":"2015-10-01T00:00:00.000","status":{"status":"live","when":"2015-10-07T01:01:07.180"},"submissionDate":"2015-10-07T01:01:07.000"},"comments":"This work had been advanced in the National BioResource Project(NBRP) supported by the Ministry of Education, Culture, Sports, Science and Technology of Japan(MEXT) as NBRP Genome Information Upgrading Program.\nSource DNA and bacteria available from Microbe Division/JCM, RIKEN BioResource Center.\nhttp://www.jcm.riken.go.jp/\nGenome sequencing done by Center for Omics and Bioinformatics, Graduate School of Frontier Sciences, University of Tokyo. http://www.cb.k.u-tokyo.ac.jp/hattorilab/","pairedAssembly":{"accession":"GCA_001311865.1","status":"current"},"refseqCategory":"representative genome","releaseDate":"2015-10-02","sequencingTech":"Ion PGM","submitter":"The University of Tokyo"},"assemblyStats":{"contigL50":10,"contigN50":103315,"gcCount":"1113002","gcPercent":37.0,"genomeCoverage":"30.0x","numberOfComponentSequences":63,"numberOfContigs":63,"totalSequenceLength":"2999756","totalUngappedLength":"2999756"},"averageNucleotideIdentity":{"bestAniMatch":{"ani":80.11,"assembly":"GCA_900110685.1","assemblyCoverage":28.57,"category":"type","organismName":"Piscibacillus halophilus","typeAssemblyCoverage":28.63},"category":"type","comment":"Assembly is the type_strain, mismatch is within genus and expected","matchStatus":"below_threshold_mismatch","submittedOrganism":"Piscibacillus salipiscarius JCM 13188","submittedSpecies":"Piscibacillus salipiscarius","taxonomyCheckStatus":"OK"},"checkmInfo":{"checkmMarkerSet":"Bacillaceae","checkmMarkerSetRank":"family","checkmSpeciesTaxId":299480,"checkmVersion":"v1.2.2","completeness":48.95,"completenessPercentile":100.0,"contamination":1.61},"currentAccession":"GCF_001311865.1","organism":{"infraspecificNames":{"strain":"JCM 13188"},"organismName":"Piscibacillus salipiscarius JCM 13188","taxId":1294022},"pairedAccession":"GCA_001311865.1","sourceDatabase":"SOURCE_DATABASE_REFSEQ","typeMaterial":{"typeDisplayText":"assembly from type material","typeLabel":"TYPE_MATERIAL"},"wgsInfo":{"masterWgsUrl":"https://www.ncbi.nlm.nih.gov/nuccore/BBCD00000000.1","wgsContigsUrl":"https://www.ncbi.nlm.nih.gov/Traces/wgs/BBCD01","wgsProjectAccession":"BBCD01"}}
{"accession":"GCF_001375595.1","annotationInfo":{"method":"Best-placed reference protein set; GeneMarkS-2+","name":"NCBI Prokaryotic Genome Annotation Pipeline (PGAP)","pipeline":"NCBI Prokaryotic Genome Annotation Pipeline (PGAP)","provider":"NCBI RefSeq","releaseDate":"2023-05-03","softwareVersion":"6.5","stats":{"geneCounts":{"nonCoding":52,"proteinCoding":3197,"pseudogene":26,"total":3275}}},"assemblyInfo":{"assemblyLevel":"Contig","assemblyName":"Draft genome of P. immobile strain E (DSM 1986)","assemblyStatus":"current","assemblyType":"haploid","bioprojectAccession":"PRJEB8888","bioprojectLineage":[{"bioprojects":[{"accession":"PRJEB8888","title":"Draft genome sequence of Phenylobacterium immobile strain E (DSM 1986) isolated from non-contaminated soil in Ecuador."}]}],"biosample":{"accession":"SAMEA3309515","attributes":[{"name":"ENA first public","value":"2015-04-01"},{"name":"ENA last update","value":"2015-04-01"},{"name":"ENA-CHECKLIST","value":"ERC000011"},{"name":"External Id","value":"SAMEA3309515"},{"name":"INSDC center alias","value":"Institute of Technical Biochemistry"},{"name":"INSDC center name","value":"Institute of Technical Biochemistry"},{"name":"INSDC first public","value":"2015-04-01T17:03:51Z"},{"name":"INSDC last update","value":"2015-04-01T15:00:50Z"},{"name":"INSDC status","value":"public"},{"name":"Submitter Id","value":"P. immobile strain E (DSM 1986)1"},{"name":"sample_name","value":"P. immobile strain E (DSM 1986)1"},{"name":"strain","value":"(strain E)"}],"description":{"comment":"Whole-genome shotgun sequencing Phenylobacterium immobile strain E (DSM 1986)","organism":{"organismName":"Phenylobacterium immobile (ATCC 35973)","taxId":31967},"title":"Draft genome sequence of Phenylobacterium immobile strain E (DSM 1986)"},"lastUpdated":"2021-08-21T04:39:34.000","models":["Generic"],"owner":{"name":"EBI"},"package":"Generic.1.0","publicationDate":"2015-04-01T00:00:00.000","sampleIds":[{"db":"SRA","value":"ERS685977"}],"status":{"status":"live","when":"2015-04-02T08:06:40.960"},"submissionDate":"2015-04-02T08:06:40.960"},"pairedAssembly":{"accession":"GCA_001375595.1","status":"current"},"refseqCategory":"representative genome","releaseDate":"2015-04-06","submitter":"Institute of Technical Biochemistry"},"assemblyStats":{"contigL50":1,"contigN50":2879815,"gcCount":"2221041","gcPercent":66.5,"genomeCoverage":"80.0x","numberOfComponentSequences":6,"numberOfContigs":6,"totalSequenceLength":"3328570","totalUngappedLength":"3328570"},"averageNucleotideIdentity":{"bestAniMatch":{"ani":81.56,"assembly":"GCA_003254505.1","assemblyCoverage":17.44,"category":"type","organismName":"Phenylobacterium hankyongense","typeAssemblyCoverage":15.12},"category":"category_na","comment":"na","matchStatus":"below_threshold_mismatch","submittedOrganism":"Phenylobacterium immobile (ATCC 35973)","submittedSpecies":"Phenylobacterium immobile","taxonomyCheckStatus":"Inconclusive"},"checkmInfo":{"checkmMarkerSet":"Caulobacteraceae","checkmMarkerSetRank":"family","checkmSpeciesTaxId":21,"checkmVersion":"v1.2.2","completeness":96.06,"completenessPercentile":100.0,"contamination":2.21},"currentAccession":"GCF_001375595.1","organism":{"infraspecificNames":{"strain":"(strain E)"},"organismName":"Phenylobacterium immobile (ATCC 35973)","taxId":31967},"pairedAccession":"GCA_001375595.1","sourceDatabase":"SOURCE_DATABASE_REFSEQ","wgsInfo":{"masterWgsUrl":"https://www.ncbi.nlm.nih.gov/nuccore/CVJQ00000000.1","wgsContigsUrl":"https://www.ncbi.nlm.nih.gov/Traces/wgs/CVJQ01","wgsProjectAccession":"CVJQ01"}}
{"accession":"GCF_001418575.1","annotationInfo":{"method":"Best-placed reference protein set; GeneMarkS-2+","name":"NCBI Prokaryotic Genome Annotation Pipeline (PGAP)","pipeline":"NCBI Prokaryotic Genome Annotation Pipeline (PGAP)","provider":"NCBI RefSeq","releaseDate":"2024-01-04","softwareVersion":"6.6","stats":{"geneCounts":{"nonCoding":71,"proteinCoding":7074,"pseudogene":448,"total":7593}}},"assemblyInfo":{"assemblyLevel":"Scaffold","assemblyMethod":"CLCbio Genomics Workbench v. 8.0.1","assemblyName":"ASM141857v1","assemblyStatus":"current","assemblyType":"haploid","bioprojectAccession":"PRJNA293375","bioprojectLineage":[{"bioprojects":[{"accession":"PRJNA293375","title":"Genome sequencing of Streptomyces type strains"}]}],"biosample":{"accession":"SAMN04003996","attributes":[{"name":"culture_collection","value":"NRRL:B-3064"},{"name":"strain","value":"NRRL B-3064"},{"name":"geo_loc_name","value":"USA: Williamsberg, Iowa"},{"name":"collection_date","value":"1963-08-01"},{"name":"sample_type","value":"pure culture"},{"name":"isolation_source","value":"grassland field"},{"name":"type-material","value":"type strain of Streptomyces griseoplanus"}],"bioprojects":[{"accession":"PRJNA293375"}],"description":{"comment":"Streptomyces griseoplanus NRRL B-3064","organism":{"organismName":"Streptacidiphilus griseoplanus","taxId":66896},"title":"Microbe sample from Streptacidiphilus griseoplanus"},"lastUpdated":"2022-01-16T02:16:09.344","models":["Microbe, viral or environmental"],"owner":{"contacts":[{}],"name":"USDA/ARS/NCAUR"},"package":"Microbe.1.0","publicationDate":"2015-08-20T00:00:00.000","sampleIds":[{"label":"Sample name","value":"NRRL_B-3064"}],"status":{"status":"live","when":"2015-08-24T10:59:18"},"submissionDate":"2015-08-20T15:25:23.000"},"pairedAssembly":{"accession":"GCA_001418575.1","status":"current"},"refseqCategory":"representative genome","releaseDate":"2015-10-28","sequencingTech":"Illumina MiSeq","submitter":"USDA/ARS/NCAUR"},"assemblyStats":{"contigL50":144,"contigN50":17457,"gcCount":"5978490","gcPercent":72.5,"genomeCoverage":"75.0x","numberOfComponentSequences":802,"numberOfContigs":850,"numberOfScaffolds":802,"scaffoldL50":143,"scaffoldN50":17726,"totalSequenceLength":"8245423","totalUngappedLength":"8243323"},"averageNucleotideIdentity":{"bestAniMatch":{"ani":86.86,"assembly":"GCA_003258605.2","assemblyCoverage":37.88,"category":"type","organismName":"Peterkaempfera bronchialis","typeAssemblyCoverage":44.04},"category":"type","comment":"Assembly is the type_strain, mismatch is within genus and expected","matchStatus":"below_threshold_mismatch","submittedOrganism":"Peterkaempfera griseoplana","submittedSpecies":"Peterkaempfera griseoplana","taxonomyCheckStatus":"OK"},"checkmInfo":{"checkmMarkerSet":"Streptomycetaceae","checkmMarkerSetRank":"family","checkmSpeciesTaxId":66896,"checkmVersion":"v1.2.2","completeness":95.19,"completenessPercentile":100.0,"contamination":1.23},"currentAccession":"GCF_001418575.1","organism":{"infraspecificNames":{"strain":"NRRL B-3064"},"organismName":"Peterkaempfera griseoplana","taxId":66896},"pairedAccession":"GCA_001418575.1","sourceDatabase":"SOURCE_DATABASE_REFSEQ","typeMaterial":{"typeDisplayText":"assembly from type material","typeLabel":"TYPE_MATERIAL"},"wgsInfo":{"masterWgsUrl":"https://www.ncbi.nlm.nih.gov/nuccore/LIQR00000000.1","wgsContigsUrl":"https://www.ncbi.nlm.nih.gov/Traces/wgs/LIQR01","wgsProjectAccession":"LIQR01"}}
{"accession":"GCF_001434475.1","annotationInfo":{"method":"Best-placed reference protein set; GeneMarkS-2+","name":"GCF_001434475.1-RS_2024_03_28","pipeline":"NCBI Prokaryotic Genome Annotation Pipeline (PGAP)","provider":"NCBI RefSeq","releaseDate":"2024-03-28","softwareVersion":"6.7","stats":{"geneCounts":{"nonCoding":62,"proteinCoding":2447,"pseudogene":49,"total":2558}}},"assemblyInfo":{"assemblyLevel":"Contig","assemblyMethod":"SOAPdenovo v. 2","assemblyName":"ASM143447v1","assemblyStatus":"current","assemblyType":"haploid","bioprojectAccession":"PRJNA222257","bioprojectLineage":[{"bioprojects":[{"accession":"PRJNA222257","parentAccessions":["PRJNA608517"],"title":"Lactobacillus Multispecies"},{"accession":"PRJNA608517","title":"The Lactobacillus genus, a use case for Bactopia."}]}],"biosample":{"accession":"SAMN02369476","attributes":[{"name":"strain","value":"DSM 5007"},{"name":"culture_collection","value":"DSM:5007"},{"name":"geo_loc_name","value":"-"},{"name":"collection_date","value":"1989"},{"name":"isolation_source","value":"apple mash"},{"name":"type-material","value":"type strain of Lactobacillus suebicus"}],"bioprojects":[{"accession":"PRJNA222257"}],"description":{"organism":{"organismName":"Paucilactobacillus suebicus DSM 5007 = KCTC 3549","taxId":1423807},"title":"Generic sample from Lactobacillus suebicus"},"lastUpdated":"2021-08-03T21:06:24.508","models":["Generic"],"owner":{"contacts":[{}],"name":"Shanghai Majorbio"},"package":"Generic.1.0","publicationDate":"2013-11-18T00:00:00.000","sampleIds":[{"label":"Sample name","value":"DSM 5007"},{"db":"SRA","value":"SRS549075"}],"status":{"status":"live","when":"2015-11-02T14:32:22"},"submissionDate":"2013-09-29T22:32:51.436"},"pairedAssembly":{"accession":"GCA_001434475.1","annotationName":"Annotation submitted by Shanghai Majorbio","status":"current"},"refseqCategory":"representative genome","releaseDate":"2015-11-06","sequencingTech":"Illumina MiSeq; Illumina HiSeq","submitter":"Shanghai Majorbio"},"assemblyStats":{"contigL50":11,"contigN50":77440,"gcCount":"1033531","gcPercent":39.0,"genomeCoverage":"100.0x","numberOfComponentSequences":81,"numberOfContigs":81,"totalSequenceLength":"2651315","totalUngappedLength":"2651315"},"averageNucleotideIdentity":{"bestAniMatch":{"ani":99.99,"assembly":"GCA_000260395.1","assemblyCoverage":99.73,"category":"type","organismName":"Paucilactobacillus suebicus","typeAssemblyCoverage":99.52},"category":"type","comment":"na","matchStatus":"species_match","submittedAniMatch":{"ani":99.99,"assembly":"GCA_000260395.1","assemblyCoverage":99.73,"category":"type","organismName":"Paucilactobacillus suebicus DSM 5007 = KCTC 3549","typeAssemblyCoverage":99.52},"submittedOrganism":"Paucilactobacillus suebicus DSM 5007 = KCTC 3549","submittedSpecies":"Paucilactobacillus suebicus","taxonomyCheckStatus":"OK"},"checkmInfo":{"checkmMarkerSet":"Lactobacillaceae","checkmMarkerSetRank":"family","checkmSpeciesTaxId":152335,"checkmVersion":"v1.2.2","completeness":98.69,"completenessPercentile":100.0},"currentAccession":"GCF_001434475.1","organism":{"infraspecificNames":{"strain":"DSM 5007"},"organismName":"Paucilactobacillus suebicus DSM 5007 = KCTC 3549","taxId":1423807},"pairedAccession":"GCA_001434475.1","sourceDatabase":"SOURCE_DATABASE_REFSEQ","typeMaterial":{"typeDisplayText":"assembly from type material","typeLabel":"TYPE_MATERIAL"},"wgsInfo":{"masterWgsUrl":"https://www.ncbi.nlm.nih.gov/nuccore/AZGF00000000.1","wgsContigsUrl":"https://www.ncbi.nlm.nih.gov/Traces/wgs/AZGF01","wgsProjectAccession":"AZGF01"}}
{"accession":"GCF_001436295.1","annotationInfo":{"method":"Best-placed reference protein set; GeneMarkS-2+","name":"GCF_001436295.1-RS_2024_03_28","pipeline":"NCBI Prokaryotic Genome Annotation Pipeline (PGAP)","provider":"NCBI RefSeq","releaseDate":"2024-03-28","softwareVersion":"6.7","stats":{"geneCounts":{"nonCoding":55,"proteinCoding":2429,"pseudogene":33,"total":2517}}},"assemblyInfo":{"assemblyLevel":"Scaffold","assemblyMethod":"SOAPdenovo v. 2","assemblyName":"ASM143629v1","assemblyStatus":"current","assemblyType":"haploid","bioprojectAccession":"PRJNA222257","bioprojectLineage":[{"bioprojects":[{"accession":"PRJNA222257","parentAccessions":["PRJNA608517"],"title":"Lactobacillus Multispecies"},{"accession":"PRJNA608517","title":"The Lactobacillus genus, a use case for Bactopia."}]}],"biosample":{"accession":"SAMN02369385","attributes":[{"name":"strain","value":"DSM 20634"},{"name":"culture_collection","value":"DSM:20634"},{"name":"geo_loc_name","value":"-"},{"name":"collection_date","value":"2006"},{"name":"isolation_source","value":"cow dung"},{"name":"type-material","value":"type strain of Lactobacillus vaccinostercus"}],"bioprojects":[{"accession":"PRJNA222257"}],"description":{"organism":{"organismName":"Paucilactobacillus vaccinostercus DSM 20634","taxId":1423813},"title":"Generic sample from Lactobacillus vaccinostercus"},"lastUpdated":"2021-08-03T21:06:24.439","models":["Generic"],"owner":{"contacts":[{}],"name":"Shanghai Majorbio"},"package":"Generic.1.0","publicationDate":"2013-11-18T00:00:00.000","sampleIds":[{"label":"Sample name","value":"DSM 20634"},{"db":"SRA","value":"SRS548985"}],"status":{"status":"live","when":"2015-11-02T14:32:13"},"submissionDate":"2013-09-29T22:32:46.720"},"pairedAssembly":{"accession":"GCA_001436295.1","annotationName":"Annotation submitted by Shanghai Majorbio","status":"current"},"refseqCategory":"representative genome","releaseDate":"2015-11-06","sequencingTech":"Illumina MiSeq; Illumina HiSeq","submitter":"Shanghai Majorbio"},"assemblyStats":{"contigL50":7,"contigN50":119651,"gcCount":"1112827","gcPercent":43.5,"genomeCoverage":"100.0x","numberOfComponentSequences":72,"numberOfContigs":81,"numberOfScaffolds":72,"scaffoldL50":5,"scaffoldN50":138432,"totalSequenceLength":"2559201","totalUngappedLength":"2558908"},"averageNucleotideIdentity":{"bestAniMatch":{"ani":80.92,"assembly":"GCA_000260395.1","assemblyCoverage":12.86,"category":"type","organismName":"Paucilactobacillus suebicus","typeAssemblyCoverage":12.39},"category":"type","comment":"Assembly is the type_strain, mismatch is within genus and expected","matchStatus":"below_threshold_mismatch","submittedOrganism":"Paucilactobacillus vaccinostercus DSM 20634","submittedSpecies":"Paucilactobacillus vaccinostercus","taxonomyCheckStatus":"OK"},"checkmInfo":{"checkmMarkerSet":"Lactobacillaceae","checkmMarkerSetRank":"family","checkmSpeciesTaxId":176291,"checkmVersion":"v1.2.2","completeness":99.35,"completenessPercentile":100.0,"contamination":0.41},"currentAccession":"GCF_001436295.1","organism":{"infraspecificNames":{"strain":"DSM 20634"},"organismName":"Paucilactobacillus vaccinostercus DSM 20634","taxId":1423813},"pairedAccession":"GCA_001436295.1","sourceDatabase":"SOURCE_DATABASE_REFSEQ","typeMaterial":{"typeDisplayText":"assembly from type material","typeLabel":"TYPE_MATERIAL"},"wgsInfo":{"masterWgsUrl":"https://www.ncbi.nlm.nih.gov/nuccore/AYYY00000000.1","wgsContigsUrl":"https://www.ncbi.nlm.nih.gov/Traces/wgs/AYYY01","wgsProjectAccession":"AYYY01"}}
{"accession":"GCF_001437075.1","annotationInfo":{"method":"Best-placed reference protein set; GeneMarkS-2+","name":"GCF_001437075.1-RS_2024_03_28","pipeline":"NCBI Prokaryotic Genome Annotation Pipeline (PGAP)","provider":"NCBI RefSeq","releaseDate":"2024-03-28","softwareVersion":"6.7","stats":{"geneCounts":{"nonCoding":45,"proteinCoding":1806,"pseudogene":19,"total":1870}}},"assemblyInfo":{"assemblyLevel":"Contig","assemblyMethod":"SOAPdenovo v. 2","assemblyName":"ASM143707v1","assemblyStatus":"current","assemblyType":"haploid","bioprojectAccession":"PRJNA222257","bioprojectLineage":[{"bioprojects":[{"accession":"PRJNA222257","parentAccessions":["PRJNA608517"],"title":"Lactobacillus Multispecies"},{"accession":"PRJNA608517","title":"The Lactobacillus genus, a use case for Bactopia."}]}],"biosample":{"accession":"SAMN02797812","attributes":[{"name":"isol_growth_condt","value":"missing"},{"name":"strain","value":"DSM 18001"},{"name":"culture_collection","value":"DSM:18001"},{"name":"env_local_scale","value":"missing"},{"name":"geo_loc_name","value":"missing"},{"name":"lat_lon","value":"missing"},{"name":"collection_date","value":"2006"},{"name":"num_replicons","value":"missing"},{"name":"env_medium","value":"maize grains"},{"name":"env_broad_scale","value":"missing"},{"name":"ref_biomaterial","value":"missing"},{"name":"type-material","value":"type strain of Pediococcus stilesii"}],"bioprojects":[{"accession":"PRJNA222257"}],"description":{"comment":"Keywords: GSC:MIxS;MIGS:6.0","organism":{"organismName":"Pediococcus stilesii","taxId":331679},"title":"MIGS Cultured Bacterial/Archaeal sample from Pediococcus stilesii"},"lastUpdated":"2019-06-20T16:58:05.966","models":["MIGS.ba"],"owner":{"contacts":[{}],"name":"Inner Mongolia Agricultural University"},"package":"MIGS.ba.6.0","publicationDate":"2014-09-08T00:00:00.000","sampleIds":[{"label":"Sample name","value":"DSM_18001"},{"db":"SRA","value":"SRS692278"}],"status":{"status":"live","when":"2015-11-02T14:32:29"},"submissionDate":"2014-05-22T02:41:01.873"},"pairedAssembly":{"accession":"GCA_001437075.1","annotationName":"Annotation submitted by Shanghai Majorbio","status":"current"},"refseqCategory":"representative genome","releaseDate":"2015-11-06","sequencingTech":"Illumina MiSeq; Illumina HiSeq","submitter":"Shanghai Majorbio"},"assemblyStats":{"contigL50":8,"contigN50":98964,"gcCount":"700396","gcPercent":38.0,"genomeCoverage":"100.0x","numberOfComponentSequences":47,"numberOfContigs":47,"totalSequenceLength":"1837953","totalUngappedLength":"1837953"},"averageNucleotideIdentity":{"bestAniMatch":{"ani":80.54,"assembly":"GCA_000146325.1","assemblyCoverage":11.87,"category":"neotype","organismName":"Pediococcus acidilactici","typeAssemblyCoverage":11.3},"category":"type","comment":"Assembly is the type_strain, mismatch is within genus and expected","matchStatus":"below_threshold_mismatch","submittedOrganism":"Pediococcus stilesii","submittedSpecies":"Pediococcus stilesii","taxonomyCheckStatus":"OK"},"checkmInfo":{"checkmMarkerSet":"Pediococcus","checkmMarkerSetRank":"genus","checkmSpeciesTaxId":331679,"checkmVersion":"v1.2.2","completeness":97.51,"completenessPercentile":50.0,"contamination":4.82},"currentAccession":"GCF_001437075.1","organism":{"infraspecificNames":{"strain":"DSM 18001"},"organismName":"Pediococcus stilesii","taxId":331679},"pairedAccession":"GCA_001437075.1","sourceDatabase":"SOURCE_DATABASE_REFSEQ","typeMaterial":{"typeDisplayText":"assembly from type material","typeLabel":"TYPE_MATERIAL"},"wgsInfo":{"masterWgsUrl":"https://www.ncbi.nlm.nih.gov/nuccore/JQBX00000000.1","wgsContigsUrl":"https://www.ncbi.nlm.nih.gov/Traces/wgs/JQBX01","wgsProjectAccession":"JQBX01"}}
{"accession":"GCF_001437405.1","annotationInfo":{"method":"Best-placed reference protein set; GeneMarkS-2+","name":"GCF_001437405.1-RS_2024_03_28","pipeline":"NCBI Prokaryotic Genome Annotation Pipeline (PGAP)","provider":"NCBI RefSeq","releaseDate":"2024-03-28","softwareVersion":"6.7","stats":{"geneCounts":{"nonCoding":55,"proteinCoding":2109,"pseudogene":29,"total":2193}}},"assemblyInfo":{"assemblyLevel":"Contig","assemblyMethod":"SOAPdenovo v. 2","assemblyName":"ASM143740v1","assemblyStatus":"current","assemblyType":"haploid","bioprojectAccession":"PRJNA222257","bioprojectLineage":[{"bioprojects":[{"accession":"PRJNA222257","parentAccessions":["PRJNA608517"],"title":"Lactobacillus Multispecies"},{"accession":"PRJNA608517","title":"The Lactobacillus genus, a use case for Bactopia."}]}],"biosample":{"accession":"SAMN02797818","attributes":[{"name":"isol_growth_condt","value":"missing"},{"name":"strain","value":"DSM 22301"},{"name":"culture_collection","value":"DSM:22301"},{"name":"env_local_scale","value":"missing"},{"name":"geo_loc_name","value":"missing"},{"name":"lat_lon","value":"missing"},{"name":"collection_date","value":"2006"},{"name":"num_replicons","value":"missing"},{"name":"env_medium","value":"walls of a distilled-spirit-fermenting cellar"},{"name":"env_broad_scale","value":"missing"},{"name":"ref_biomaterial","value":"missing"},{"name":"type-material","value":"type strain of Pediococcus ethanolidurans"}],"bioprojects":[{"accession":"PRJNA222257"}],"description":{"comment":"Keywords: GSC:MIxS;MIGS:6.0","organism":{"organismName":"Pediococcus ethanolidurans","taxId":319653},"title":"MIGS Cultured Bacterial/Archaeal sample from Pediococcus ethanolidurans"},"lastUpdated":"2019-06-20T16:58:06.160","models":["MIGS.ba"],"owner":{"contacts":[{}],"name":"Inner Mongolia Agricultural University"},"package":"MIGS.ba.6.0","publicationDate":"2014-09-08T00:00:00.000","sampleIds":[{"label":"Sample name","value":"DSM_22301"},{"db":"SRA","value":"SRS692272"}],"status":{"status":"live","when":"2015-11-02T14:32:30"},"submissionDate":"2014-05-22T02:41:02.330"},"pairedAssembly":{"accession":"GCA_001437405.1","annotationName":"Annotation submitted by Shanghai Majorbio","status":"current"},"refseqCategory":"representative genome","releaseDate":"2015-11-06","sequencingTech":"Illumina MiSeq; Illumina HiSeq","submitter":"Shanghai Majorbio"},"assemblyStats":{"contigL50":9,"contigN50":94848,"gcCount":"840651","gcPercent":37.0,"genomeCoverage":"100.0x","numberOfComponentSequences":66,"numberOfContigs":66,"totalSequenceLength":"2260906","totalUngappedLength":"2260906"},"averageNucleotideIdentity":{"bestAniMatch":{"ani":99.99,"assembly":"GCA_900111205.1","assemblyCoverage":99.57,"category":"type","organismName":"Pediococcus ethanolidurans","typeAssemblyCoverage":98.9},"category":"type","comment":"na","matchStatus":"species_match","submittedAniMatch":{"ani":99.99,"assembly":"GCA_900111205.1","assemblyCoverage":99.57,"category":"type","organismName":"Pediococcus ethanolidurans","typeAssemblyCoverage":98.9},"submittedOrganism":"Pediococcus ethanolidurans","submittedSpecies":"Pediococcus ethanolidurans","taxonomyCheckStatus":"OK"},"checkmInfo":{"checkmMarkerSet":"Pediococcus","checkmMarkerSetRank":"genus","checkmSpeciesTaxId":319653,"checkmVersion":"v1.2.2","completeness":91.8,"completenessPercentile":100.0,"contamination":9.31},"currentAccession":"GCF_001437405.1","organism":{"infraspecificNames":{"strain":"DSM 22301"},"organismName":"Pediococcus ethanolidurans","taxId":319653},"pairedAccession":"GCA_001437405.1","sourceDatabase":"SOURCE_DATABASE_REFSEQ","typeMaterial":{"typeDisplayText":"assembly from type material","typeLabel":"TYPE_MATERIAL"},"wgsInfo":{"masterWgsUrl":"https://www.ncbi.nlm.nih.gov/nuccore/JQBY00000000.1","wgsContigsUrl":"https://www.ncbi.nlm.nih.gov/Traces/wgs/JQBY01","wgsProjectAccession":"JQBY01"}}
{"accession":"GCF_001437605.1","annotationInfo":{"method":"Best-placed reference protein set; GeneMarkS-2+","name":"GCF_001437605.1-RS_2024_03_28","pipeline":"NCBI Prokaryotic Genome Annotation Pipeline (PGAP)","provider":"NCBI RefSeq","releaseDate":"2024-03-28","softwareVersion":"6.7","stats":{"geneCounts":{"nonCoding":47,"proteinCoding":1770,"pseudogene":26,"total":1843}}},"assemblyInfo":{"assemblyLevel":"Scaffold","assemblyMethod":"SOAPdenovo v. 2","assemblyName":"ASM143760v1","assemblyStatus":"current","assemblyType":"haploid","bioprojectAccession":"PRJNA222257","bioprojectLineage":[{"bioprojects":[{"accession":"PRJNA222257","parentAccessions":["PRJNA608517"],"title":"Lactobacillus Multispecies"},{"accession":"PRJNA608517","title":"The Lactobacillus genus, a use case for Bactopia."}]}],"biosample":{"accession":"SAMN02797819","attributes":[{"name":"isol_growth_condt","value":"missing"},{"name":"strain","value":"DSM 23026"},{"name":"culture_collection","value":"DSM:23026"},{"name":"env_local_scale","value":"missing"},{"name":"geo_loc_name","value":"Argentina"},{"name":"lat_lon","value":"missing"},{"name":"collection_date","value":"2008"},{"name":"num_replicons","value":"missing"},{"name":"env_medium","value":"fermented wheat flour"},{"name":"env_broad_scale","value":"missing"},{"name":"ref_biomaterial","value":"missing"},{"name":"isolation_source","value":"fermented wheat flour"},{"name":"type-material","value":"type strain of Pediococcus argentinicus"}],"bioprojects":[{"accession":"PRJNA222257"}],"description":{"comment":"Keywords: GSC:MIxS;MIGS:6.0","organism":{"organismName":"Pediococcus argentinicus","taxId":480391},"title":"MIGS Cultured Bacterial/Archaeal sample from Pediococcus argentinicus"},"lastUpdated":"2019-06-20T16:58:06.192","models":["MIGS.ba"],"owner":{"contacts":[{}],"name":"Inner Mongolia Agricultural University"},"package":"MIGS.ba.6.0","publicationDate":"2014-09-08T00:00:00.000","sampleIds":[{"label":"Sample name","value":"DSM_23026"},{"db":"SRA","value":"SRS692268"}],"status":{"status":"live","when":"2015-11-02T14:32:30"},"submissionDate":"2014-05-22T02:41:02.403"},"pairedAssembly":{"accession":"GCA_001437605.1","annotationName":"Annotation submitted by Shanghai Majorbio","status":"current"},"refseqCategory":"representative genome","releaseDate":"2015-11-06","sequencingTech":"Illumina MiSeq; Illumina HiSeq","submitter":"Shanghai Majorbio"},"assemblyStats":{"contigL50":13,"contigN50":43657,"gcCount":"647180","gcPercent":36.5,"genomeCoverage":"100.0x","numberOfComponentSequences":93,"numberOfContigs":95,"numberOfScaffolds":93,"scaffoldL50":13,"scaffoldN50":43657,"totalSequenceLength":"1764961","totalUngappedLength":"1764711"},"averageNucleotideIdentity":{"bestAniMatch":{"ani":99.99,"assembly":"GCA_012396535.1","assemblyCoverage":97.69,"category":"type","organismName":"Pediococcus argentinicus","typeAssemblyCoverage":98.47},"category":"type","comment":"na","matchStatus":"species_match","submittedAniMatch":{"ani":99.99,"assembly":"GCA_012396535.1","assemblyCoverage":97.69,"category":"type","organismName":"Pediococcus argentinicus","typeAssemblyCoverage":98.47},"submittedOrganism":"Pediococcus argentinicus","submittedSpecies":"Pediococcus argentinicus","taxonomyCheckStatus":"OK"},"checkmInfo":{"checkmMarkerSet":"Pediococcus","checkmMarkerSetRank":"genus","checkmSpeciesTaxId":480391,"checkmVersion":"v1.2.2","completeness":91.34,"completenessPercentile":100.0,"contamination":3.38},"currentAccession":"GCF_001437605.1","organism":{"infraspecificNames":{"strain":"DSM 23026"},"organismName":"Pediococcus argentinicus","taxId":480391},"pairedAccession":"GCA_001437605.1","sourceDatabase":"SOURCE_DATABASE_REFSEQ","typeMaterial":{"typeDisplayText":"assembly from type material","typeLabel":"TYPE_MATERIAL"},"wgsInfo":{"masterWgsUrl":"https://www.ncbi.nlm.nih.gov/nuccore/JQCQ00000000.1","wgsContigsUrl":"https://www.ncbi.nlm.nih.gov/Traces/wgs/JQCQ01","wgsProjectAccession":"JQCQ01"}}
{"accession":"GCF_001438655.1","annotationInfo":{"method":"Best-placed reference protein set; GeneMarkS-2+","name":"GCF_001438655.1-RS_2024_03_28","pipeline":"NCBI Prokaryotic Genome Annotation Pipeline (PGAP)","provider":"NCBI RefSeq","releaseDate":"2024-03-28","softwareVersion":"6.7","stats":{"geneCounts":{"nonCoding":51,"proteinCoding":1929,"pseudogene":11,"total":1991}}},"assemblyInfo":{"assemblyLevel":"Contig","assemblyMethod":"SOAPdenovo v. 2","assemblyName":"ASM143865v1","assemblyStatus":"current","assemblyType":"haploid","bioprojectAccession":"PRJNA222257","bioprojectLineage":[{"bioprojects":[{"accession":"PRJNA222257","parentAccessions":["PRJNA608517"],"title":"Lactobacillus Multispecies"},{"accession":"PRJNA608517","title":"The Lactobacillus genus, a use case for Bactopia."}]}],"biosample":{"accession":"SAMN02797811","attributes":[{"name":"isol_growth_condt","value":"missing"},{"name":"strain","value":"DSM 17757"},{"name":"culture_collection","value":"DSM:17757"},{"name":"env_local_scale","value":"missing"},{"name":"geo_loc_name","value":"missing"},{"name":"lat_lon","value":"missing"},{"name":"collection_date","value":"2005"},{"name":"num_replicons","value":"missing"},{"name":"env_medium","value":"distilled-spirit-fermenting cellar"},{"name":"env_broad_scale","value":"missing"},{"name":"ref_biomaterial","value":"missing"},{"name":"isolation_source","value":"distilled-spirit-fermenting cellar"},{"name":"type-material","value":"type strain of Pediococcus cellicola"}],"bioprojects":[{"accession":"PRJNA222257"}],"description":{"comment":"Keywords: GSC:MIxS;MIGS:6.0","organism":{"organismName":"Pediococcus cellicola","taxId":319652},"title":"MIGS Cultured Bacterial/Archaeal sample from Pediococcus cellicola"},"lastUpdated":"2019-06-20T16:58:05.934","models":["MIGS.ba"],"owner":{"contacts":[{}],"name":"Inner Mongolia Agricultural University"},"package":"MIGS.ba.6.0","publicationDate":"2014-09-08T00:00:00.000","sampleIds":[{"label":"Sample name","value":"DSM_17757"},{"db":"SRA","value":"SRS692269"}],"status":{"status":"live","when":"2015-11-02T14:32:29"},"submissionDate":"2014-05-22T02:41:01.790"},"pairedAssembly":{"accession":"GCA_001438655.1","annotationName":"Annotation submitted by Shanghai Majorbio","status":"current"},"refseqCategory":"representative genome","releaseDate":"2015-11-06","sequencingTech":"Illumina MiSeq; Illumina HiSeq","submitter":"Shanghai Majorbio"},"assemblyStats":{"contigL50":4,"contigN50":218167,"gcCount":"795832","gcPercent":39.0,"genomeCoverage":"100.0x","numberOfComponentSequences":22,"numberOfContigs":22,"totalSequenceLength":"2038400","totalUngappedLength":"2038400"},"averageNucleotideIdentity":{"bestAniMatch":{"ani":99.98,"assembly":"GCA_007989045.1","assemblyCoverage":99.57,"category":"type","organismName":"Pediococcus cellicola","typeAssemblyCoverage":99.92},"category":"type","comment":"na","matchStatus":"species_match","submittedAniMatch":{"ani":99.98,"assembly":"GCA_007989045.1","assemblyCoverage":99.57,"category":"type","organismName":"Pediococcus cellicola","typeAssemblyCoverage":99.92},"submittedOrganism":"Pediococcus cellicola","submittedSpecies":"Pediococcus cellicola","taxonomyCheckStatus":"OK"},"checkmInfo":{"checkmMarkerSet":"Pediococcus","checkmMarkerSetRank":"genus","checkmSpeciesTaxId":319652,"checkmVersion":"v1.2.2","completeness":87.27,"completenessPercentile":100.0,"contamination":7.64},"currentAccession":"GCF_001438655.1","organism":{"infraspecificNames":{"strain":"DSM 17757"},"organismName":"Pediococcus cellicola","taxId":319652},"pairedAccession":"GCA_001438655.1","sourceDatabase":"SOURCE_DATABASE_REFSEQ","typeMaterial":{"typeDisplayText":"assembly from type material","typeLabel":"TYPE_MATERIAL"},"wgsInfo":{"masterWgsUrl":"https://www.ncbi.nlm.nih.gov/nuccore/JQBR00000000.1","wgsContigsUrl":"https://www.ncbi.nlm.nih.gov/Traces/wgs/JQBR01","wgsProjectAccession":"JQBR01"}}
{"accession":"GCF_001439925.1","annotationInfo":{"method":"Best-placed reference protein set; GeneMarkS-2+","name":"NCBI Prokaryotic Genome Annotation Pipeline (PGAP)","pipeline":"NCBI Prokaryotic Genome Annotation Pipeline (PGAP)","provider":"NCBI RefSeq","releaseDate":"2024-02-03","softwareVersion":"6.6","stats":{"geneCounts":{"nonCoding":35,"proteinCoding":4799,"pseudogene":133,"total":4967}}},"assemblyInfo":{"assemblyLevel":"Scaffold","assemblyMethod":"SOAPdenovo v. 2","assemblyName":"ASM143992v1","assemblyStatus":"current","assemblyType":"haploid","bioprojectAccession":"PRJNA299360","bioprojectLineage":[{"bioprojects":[{"accession":"PRJNA299360","title":"Peribacillus muralis strain:DSM 16288 Genome sequencing and assembly"}]}],"biosample":{"accession":"SAMN04198268","attributes":[{"name":"collection_date","value":"2005-01-01"},{"name":"isolation_source","value":"mural paintings"},{"name":"sample_type","value":"cell culture"},{"name":"strain","value":"DSM 16288"},{"name":"geo_loc_name","value":"Germany"},{"name":"culture_collection","value":"DSM:16288"},{"name":"type-material","value":"type strain of Bacillus muralis"}],"description":{"organism":{"organismName":"Peribacillus muralis","taxId":264697},"title":"Microbe sample from Peribacillus muralis"},"lastUpdated":"2020-07-17T21:03:38.415","models":["Microbe, viral or environmental"],"owner":{"contacts":[{}],"name":"Fujian Academy of Agricultural Sciences"},"package":"Microbe.1.0","publicationDate":"2015-10-21T00:00:00.000","sampleIds":[{"label":"Sample name","value":"FJAT-14208"}],"status":{"status":"live","when":"2015-10-27T14:07:24"},"submissionDate":"2015-10-21T05:44:11.000"},"pairedAssembly":{"accession":"GCA_001439925.1","status":"current"},"refseqCategory":"representative genome","releaseDate":"2015-11-06","sequencingTech":"Illumina HiSeq","submitter":"Fujian Academy of Agricultural Sciences"},"assemblyStats":{"contigL50":14,"contigN50":87749,"gcCount":"2122958","gcPercent":41.0,"genomeCoverage":"150.0x","numberOfComponentSequences":101,"numberOfContigs":223,"numberOfScaffolds":101,"scaffoldL50":8,"scaffoldN50":223242,"totalSequenceLength":"5191302","totalUngappedLength":"5185600"},"averageNucleotideIdentity":{"bestAniMatch":{"ani":86.6,"assembly":"GCA_002243645.1","assemblyCoverage":54.56,"category":"suspected_type","organismName":"Peribacillus simplex","typeAssemblyCoverage":50.12},"category":"type","comment":"Assembly is the type_strain, mismatch is within genus and expected","matchStatus":"below_threshold_mismatch","submittedOrganism":"Peribacillus muralis","submittedSpecies":"Peribacillus muralis","taxonomyCheckStatus":"OK"},"checkmInfo":{"checkmMarkerSet":"Bacillaceae","checkmMarkerSetRank":"family","checkmSpeciesTaxId":264697,"checkmVersion":"v1.2.2","completeness":99.35,"completenessPercentile":100.0,"contamination":1.83},"currentAccession":"GCF_001439925.1","organism":{"infraspecificNames":{"strain":"DSM 16288"},"organismName":"Peribacillus muralis","taxId":264697},"pairedAccession":"GCA_001439925.1","sourceDatabase":"SOURCE_DATABASE_REFSEQ","typeMaterial":{"typeDisplayText":"assembly from type material","typeLabel":"TYPE_MATERIAL"},"wgsInfo":{"masterWgsUrl":"https://www.ncbi.nlm.nih.gov/nuccore/LMBV00000000.1","wgsContigsUrl":"https://www.ncbi.nlm.nih.gov/Traces/wgs/LMBV01","wgsProjectAccession":"LMBV01"}}
{"accession":"GCF_001442625.1","annotationInfo":{"method":"Best-placed reference protein set; GeneMarkS-2+","name":"NCBI Prokaryotic Genome Annotation Pipeline (PGAP)","pipeline":"NCBI Prokaryotic Genome Annotation Pipeline (PGAP)","provider":"NCBI RefSeq","releaseDate":"2023-04-30","softwareVersion":"6.5","stats":{"geneCounts":{"nonCoding":60,"proteinCoding":5296,"pseudogene":17,"total":5373}}},"assemblyInfo":{"assemblyLevel":"Contig","assemblyMethod":"SoftGenetics NextGENe v. 2.3.4.2","assemblyName":"ASM144262v1","assemblyStatus":"current","assemblyType":"haploid","bioprojectAccession":"PRJNA301366","bioprojectLineage":[{"bioprojects":[{"accession":"PRJNA301366","title":"Pedobacter ginsenosidimutans strain:KACC 14530 Genome sequencing and assembly"}]}],"biosample":{"accession":"SAMN04244546","attributes":[{"name":"strain","value":"KACC 14530"},{"name":"isolation_source","value":"soil"},{"name":"collection_date","value":"2012"},{"name":"geo_loc_name","value":"South Korea: Pocheon"},{"name":"sample_type","value":"whole organism"},{"name":"biomaterial_provider","value":"KACC 14530"},{"name":"collected_by","value":"Jung-Eun Yang"},{"name":"culture_collection","value":"KACC:14530"},{"name":"env_broad_scale","value":"soil of ginseng field"},{"name":"identified_by","value":"Jung-Eun Yang"},{"name":"type-material","value":"type strain of Pedobacter ginsenosidimutans"}],"description":{"organism":{"organismName":"Pedobacter ginsenosidimutans","taxId":687842},"title":"Microbe sample from Pedobacter ginsenosidimutans"},"lastUpdated":"2019-06-20T17:23:17.752","models":["Microbe, viral or environmental"],"owner":{"contacts":[{}],"name":"Lycoming College"},"package":"Microbe.1.0","publicationDate":"2015-11-05T00:00:00.000","sampleIds":[{"label":"Sample name","value":"Pedobacter ginsenisidimutans KACC 14530"}],"status":{"status":"live","when":"2015-11-05T18:26:02.910"},"submissionDate":"2015-11-05T18:26:02.000"},"comments":"Annotation was added by the NCBI Prokaryotic Genome Annotation Pipeline (released 2013). Information about the Pipeline can be found here: http://www.ncbi.nlm.nih.gov/genome/annotation_prok/","pairedAssembly":{"accession":"GCA_001442625.1","annotationName":"NCBI Prokaryotic Genome Annotation Pipeline (PGAP)","status":"current"},"refseqCategory":"representative genome","releaseDate":"2015-11-12","sequencingTech":"Illumina MiSeq","submitter":"GCAT-SEEK"},"assemblyStats":{"contigL50":8,"contigN50":263945,"gcCount":"2520905","gcPercent":38.5,"genomeCoverage":"20.0x","numberOfComponentSequences":86,"numberOfContigs":86,"totalSequenceLength":"6517553","totalUngappedLength":"6517553"},"averageNucleotideIdentity":{"bestAniMatch":{"ani":92.46,"assembly":"GCA_000708285.2","assemblyCoverage":55.46,"category":"type","organismName":"Pedobacter borealis","typeAssemblyCoverage":65.19},"category":"type","comment":"Assembly is the type_strain, mismatch is within genus and expected","matchStatus":"below_threshold_mismatch","submittedOrganism":"Pedobacter ginsenosidimutans","submittedSpecies":"Pedobacter ginsenosidimutans","taxonomyCheckStatus":"OK"},"checkmInfo":{"checkmMarkerSet":"Pedobacter","checkmMarkerSetRank":"genus","checkmSpeciesTaxId":687842,"checkmVersion":"v1.2.2","completeness":98.67,"completenessPercentile":100.0,"contamination":4.34},"currentAccession":"GCF_001442625.1","organism":{"infraspecificNames":{"strain":"KACC 14530"},"organismName":"Pedobacter ginsenosidimutans","taxId":687842},"pairedAccession":"GCA_001442625.1","sourceDatabase":"SOURCE_DATABASE_REFSEQ","typeMaterial":{"typeDisplayText":"assembly from type material","typeLabel":"TYPE_MATERIAL"},"wgsInfo":{"masterWgsUrl":"https://www.ncbi.nlm.nih.gov/nuccore/LMZQ00000000.1","wgsContigsUrl":"https://www.ncbi.nlm.nih.gov/Traces/wgs/LMZQ01","wgsProjectAccession":"LMZQ01"}}
{"accession":"GCF_001465795.2","annotationInfo":{"method":"Best-placed reference protein set; GeneMarkS-2+","name":"NCBI Prokaryotic Genome Annotation Pipeline (PGAP)","pipeline":"NCBI Prokaryotic Genome Annotation Pipeline (PGAP)","provider":"NCBI RefSeq","releaseDate":"2024-03-03","softwareVersion":"6.6","stats":{"geneCounts":{"nonCoding":103,"proteinCoding":3417,"pseudogene":7,"total":3527}}},"assemblyInfo":{"assemblyLevel":"Complete Genome","assemblyMethod":"HGAP v. 2","assemblyName":"ASM146579v2","assemblyStatus":"current","assemblyType":"haploid","bioprojectAccession":"PRJNA305456","bioprojectLineage":[{"bioprojects":[{"accession":"PRJNA305456","title":"Planococcus rifietoensis strain:M8 Genome sequencing and assembly"}]}],"biosample":{"accession":"SAMN04325379","attributes":[{"name":"strain","value":"M8"},{"name":"collection_date","value":"2001"},{"name":"depth","value":"n/a"},{"name":"env_broad_scale","value":"Microbial mat"},{"name":"env_local_scale","value":"lake"},{"name":"env_medium","value":"water"},{"name":"geo_loc_name","value":"Italy:Campania"},{"name":"lat_lon","value":"41.22852 N 15.17925000 E"},{"name":"isolation_source","value":"algal mat"},{"name":"sample_type","value":"mixed culture"},{"name":"type-material","value":"type strain of Planococcus rifietoensis"}],"bioprojects":[{"accession":"PRJNA305456"}],"description":{"comment":"Planococcus rifietoensis type strain","organism":{"organismName":"Planococcus rifietoensis","taxId":200991},"title":"Planococcus rifietoensis type strain"},"lastUpdated":"2021-09-26T02:28:27.687","models":["Microbe, viral or environmental"],"owner":{"contacts":[{}],"name":"University of Malaya"},"package":"Microbe.1.0","publicationDate":"2015-12-09T00:00:00.000","sampleIds":[{"label":"Sample name","value":"Planococcus rifietoensis type strain M8"}],"status":{"status":"live","when":"2015-12-09T02:39:02.444"},"submissionDate":"2015-12-09T02:39:02.000"},"comments":"The annotation was added by the NCBI Prokaryotic Genome Annotation Pipeline (PGAP). Information about PGAP can be found here: https://www.ncbi.nlm.nih.gov/genome/annotation_prok/","pairedAssembly":{"accession":"GCA_001465795.2","annotationName":"NCBI Prokaryotic Genome Annotation Pipeline (PGAP)","status":"current"},"refseqCategory":"representative genome","releaseDate":"2016-01-25","sequencingTech":"PacBio SMRT","submitter":"University of Malaya"},"assemblyStats":{"contigL50":1,"contigN50":3505011,"gcCount":"1698325","gcPercent":48.5,"genomeCoverage":"131.2x","numberOfComponentSequences":1,"numberOfContigs":1,"numberOfScaffolds":1,"scaffoldL50":1,"scaffoldN50":3505011,"totalNumberOfChromosomes":1,"totalSequenceLength":"3505011","totalUngappedLength":"3505011"},"averageNucleotideIdentity":{"bestAniMatch":{"ani":92.77,"assembly":"GCA_003664125.1","assemblyCoverage":84.95,"category":"type","organismName":"Planococcus citreus","typeAssemblyCoverage":86.83},"category":"type","comment":"Assembly is the type_strain, mismatch is within genus and expected","matchStatus":"below_threshold_mismatch","submittedOrganism":"Planococcus rifietoensis","submittedSpecies":"Planococcus rifietoensis","taxonomyCheckStatus":"OK"},"checkmInfo":{"checkmMarkerSet":"Planococcus","checkmMarkerSetRank":"genus","checkmSpeciesTaxId":200991,"checkmVersion":"v1.2.2","completeness":86.46,"completenessPercentile":100.0,"contamination":9.86},"currentAccession":"GCF_001465795.2","organism":{"infraspecificNames":{"strain":"M8"},"organismName":"Planococcus rifietoensis","taxId":200991},"pairedAccession":"GCA_001465795.2","sourceDatabase":"SOURCE_DATABASE_REFSEQ","typeMaterial":{"typeDisplayText":"assembly from type material","typeLabel":"TYPE_MATERIAL"}}
{"accession":"GCF_001465835.2","annotationInfo":{"method":"Best-placed reference protein set; GeneMarkS-2+","name":"NCBI Prokaryotic Genome Annotation Pipeline (PGAP)","pipeline":"NCBI Prokaryotic Genome Annotation Pipeline (PGAP)","provider":"NCBI RefSeq","releaseDate":"2024-03-03","softwareVersion":"6.6","stats":{"geneCounts":{"nonCoding":103,"proteinCoding":3294,"pseudogene":37,"total":3434}}},"assemblyInfo":{"assemblyLevel":"Complete Genome","assemblyMethod":"HGAP v. 3","assemblyName":"ASM146583v2","assemblyStatus":"current","assemblyType":"haploid","bioprojectAccession":"PRJNA305663","bioprojectLineage":[{"bioprojects":[{"accession":"PRJNA305663","title":"Planococcus kocurii strain:ATCC 43650 Genome sequencing and assembly"}]}],"biosample":{"accession":"SAMN04331436","attributes":[{"name":"strain","value":"ATCC 43650"},{"name":"isolation_source","value":"fish"},{"name":"collection_date","value":"1985"},{"name":"geo_loc_name","value":"Japan"},{"name":"sample_type","value":"cell culture"},{"name":"type-material","value":"type strain of Planococcus kocurii"}],"bioprojects":[{"accession":"PRJNA305663"}],"description":{"comment":"Planococcus kocurii type strain sequencing project","organism":{"organismName":"Planococcus kocurii","taxId":1374},"title":"Planococcus kocurii type strain sequencing project"},"lastUpdated":"2019-06-20T17:24:15.495","models":["Microbe, viral or environmental"],"owner":{"contacts":[{}],"name":"University of Malaya"},"package":"Microbe.1.0","publicationDate":"2015-12-11T00:00:00.000","sampleIds":[{"label":"Sample name","value":"ATCC 43650"}],"status":{"status":"live","when":"2015-12-11T00:03:03.862"},"submissionDate":"2015-12-11T00:03:03.000"},"comments":"The annotation was added by the NCBI Prokaryotic Genome Annotation Pipeline (PGAP). Information about PGAP can be found here: https://www.ncbi.nlm.nih.gov/genome/annotation_prok/","pairedAssembly":{"accession":"GCA_001465835.2","annotationName":"NCBI Prokaryotic Genome Annotation Pipeline (PGAP)","status":"current"},"refseqCategory":"representative genome","releaseDate":"2016-01-29","sequencingTech":"PacBio SMRT","submitter":"University of Malaya"},"assemblyStats":{"contigL50":1,"contigN50":3472056,"gcCount":"1426117","gcPercent":41.0,"genomeCoverage":"280.0x","numberOfComponentSequences":2,"numberOfContigs":2,"numberOfScaffolds":2,"scaffoldL50":1,"scaffoldN50":3472056,"totalNumberOfChromosomes":2,"totalSequenceLength":"3485580","totalUngappedLength":"3485580"},"averageNucleotideIdentity":{"bestAniMatch":{"ani":98.29,"assembly":"GCA_002009235.1","assemblyCoverage":91.5,"category":"suspected_type","organismName":"Planococcus faecalis","typeAssemblyCoverage":91.23},"category":"suspected_type","comment":"assembly is type_material","matchStatus":"mismatch","submittedOrganism":"Planococcus kocurii","submittedSpecies":"Planococcus kocurii","taxonomyCheckStatus":"Inconclusive"},"checkmInfo":{"checkmMarkerSet":"Planococcus","checkmMarkerSetRank":"genus","checkmSpeciesTaxId":1374,"checkmVersion":"v1.2.2","completeness":89.96,"completenessPercentile":100.0,"contamination":6.79},"currentAccession":"GCF_001465835.2","organism":{"infraspecificNames":{"strain":"ATCC 43650"},"organismName":"Planococcus kocurii","taxId":1374},"pairedAccession":"GCA_001465835.2","sourceDatabase":"SOURCE_DATABASE_REFSEQ","typeMaterial":{"typeDisplayText":"assembly from type material","typeLabel":"TYPE_MATERIAL"}}
{"accession":"GCF_001515525.1","annotationInfo":{"method":"Best-placed reference protein set; GeneMarkS-2+","name":"NCBI Prokaryotic Genome Annotation Pipeline (PGAP)","pipeline":"NCBI Prokaryotic Genome Annotation Pipeline (PGAP)","provider":"NCBI RefSeq","releaseDate":"2023-09-03","softwareVersion":"6.6","stats":{"geneCounts":{"nonCoding":53,"proteinCoding":4200,"pseudogene":150,"total":4403}}},"assemblyInfo":{"assemblyLevel":"Contig","assemblyMethod":"newbler v. 2.6","assemblyName":"ASM151552v1","assemblyStatus":"current","assemblyType":"haploid","bioprojectAccession":"PRJDB144","bioprojectLineage":[{"bioprojects":[{"accession":"PRJDB144","title":"Piscicoccus intestinalis NBRC 104926 genome sequencing project"}]}],"biosample":{"accession":"SAMD00018689","attributes":[{"name":"sample_name","value":"NBRC 104926"},{"name":"strain","value":"NBRC 104926"},{"name":"env_broad_scale","value":"fish"},{"name":"collection_date","value":"NA"},{"name":"env_local_scale","value":"Intestinal tract of fish, Repomucenus richardsonii"},{"name":"geo_loc_name","value":"Japan:Chiba,Awa"},{"name":"lat_lon","value":"NA"},{"name":"env_medium","value":"Intestinal tract"},{"name":"project_name","value":"Piscicoccus intestinalis NBRC 104926 genome sequencing project"},{"name":"isol_growth_condt","value":"21282898"},{"name":"num_replicons","value":"NA"},{"name":"ref_biomaterial","value":"NA"},{"name":"biotic_relationship","value":"free living"},{"name":"rel_to_oxygen","value":"facultative"},{"name":"source_material_id","value":"NBRC 104926"},{"name":"trophic_level","value":"heterotroph"},{"name":"type-material","value":"type strain of Piscicoccus intestinalis"}],"bioprojects":[{"accession":"PRJDB144"}],"description":{"comment":"Keywords: GSC:MIxS;MIGS:6.0","organism":{"organismName":"Piscicoccus intestinalis NBRC 104926","taxId":1208313},"title":"Piscicoccus intestinalis NBRC 104926"},"lastUpdated":"2022-04-04T06:09:06.000","models":["MIGS.ba"],"owner":{"name":"National Institute of Technology and Evaluation Biological Resource Center"},"package":"MIGS.ba.6.0","publicationDate":"2014-07-31T00:00:00.000","status":{"status":"live","when":"2014-07-31T00:00:00.000"},"submissionDate":"2014-07-31T00:00:00.000"},"comments":"Strain NBRC 104926 available from NBRC culture collection (http://www.nite.go.jp/en/nbrc/index.html).\nThe NBRC Whole Genome Shotgun Project aims to provide \"reference genomes\" of NBRC culture collection strains for identifying useful genes for taxonomic classification, risk/safety assessment, and industrial application, and for understanding the structure and evolution of microbial genomes.\n(http://www.nite.go.jp/en/nbrc/genome/project/wgs/ project_wgs2.html)","pairedAssembly":{"accession":"GCA_001515525.1","status":"current"},"refseqCategory":"representative genome","releaseDate":"2016-01-13","sequencingTech":"454 GS-FLX Titanium; Illumina HiSeq 1000","submitter":"National Institute of Technology and Evaluation"},"assemblyStats":{"contigL50":48,"contigN50":26952,"gcCount":"3381962","gcPercent":72.0,"genomeCoverage":"111.0x","numberOfComponentSequences":336,"numberOfContigs":336,"totalSequenceLength":"4713213","totalUngappedLength":"4713213"},"averageNucleotideIdentity":{"bestAniMatch":{"ani":84.18,"assembly":"GCA_000298215.1","assemblyCoverage":23.91,"category":"type","organismName":"Kineosphaera limosa","typeAssemblyCoverage":23.25},"category":"type","comment":"na","matchStatus":"below_threshold_mismatch","submittedOrganism":"Piscicoccus intestinalis NBRC 104926","submittedSpecies":"Piscicoccus intestinalis","taxonomyCheckStatus":"Inconclusive"},"checkmInfo":{"checkmMarkerSet":"Dermatophilaceae","checkmMarkerSetRank":"family","checkmSpeciesTaxId":746033,"checkmVersion":"v1.2.2","completeness":92.05,"completenessPercentile":100.0,"contamination":9.73},"currentAccession":"GCF_001515525.1","organism":{"infraspecificNames":{"strain":"NBRC 104926"},"organismName":"Piscicoccus intestinalis NBRC 104926","taxId":1208313},"pairedAccession":"GCA_001515525.1","sourceDatabase":"SOURCE_DATABASE_REFSEQ","typeMaterial":{"typeDisplayText":"assembly from type material","typeLabel":"TYPE_MATERIAL"},"wgsInfo":{"masterWgsUrl":"https://www.ncbi.nlm.nih.gov/nuccore/BCNQ00000000.1","wgsContigsUrl":"https://www.ncbi.nlm.nih.gov/Traces/wgs/BCNQ01","wgsProjectAccession":"BCNQ01"}}
{"accession":"GCF_001536285.1","annotationInfo":{"method":"Best-placed reference protein set; GeneMarkS-2+","name":"GCF_001536285.1-RS_2024_04_10","pipeline":"NCBI Prokaryotic Genome Annotation Pipeline (PGAP)","provider":"NCBI RefSeq","releaseDate":"2024-04-10","softwareVersion":"6.7","stats":{"geneCounts":{"nonCoding":58,"proteinCoding":7564,"pseudogene":100,"total":7722}}},"assemblyInfo":{"assemblyLevel":"Scaffold","assemblyName":"IMG-taxon 2634166352 annotated assembly","assemblyStatus":"current","assemblyType":"haploid","bioprojectAccession":"PRJEB11831","bioprojectLineage":[{"bioprojects":[{"accession":"PRJEB11831","title":"Frankia sp. DSM 45899"}]}],"biosample":{"accession":"SAMN04233181","attributes":[{"name":"strain","value":"DSM 45899"},{"name":"collection_date","value":"not collected"},{"name":"env_broad_scale","value":"missing"},{"name":"env_local_scale","value":"missing"},{"name":"env_medium","value":"missing"},{"name":"geo_loc_name","value":"missing"},{"name":"isol_growth_condt","value":"missing"},{"name":"lat_lon","value":"missing"},{"name":"num_replicons","value":"missing"},{"name":"ref_biomaterial","value":"missing"},{"name":"type-material","value":"type strain of Frankia irregularis"}],"bioprojects":[{"accession":"PRJNA300601"}],"description":{"comment":"Keywords: GSC:MIxS;MIGS:6.0","organism":{"organismName":"Parafrankia irregularis","taxId":795642},"title":"Frankia sp. DSM 45899"},"lastUpdated":"2023-04-24T21:07:12.809","models":["MIGS.ba"],"owner":{"name":"DOE Joint Genome Institute"},"package":"MIGS.ba.6.0","publicationDate":"2015-11-04T00:00:00.000","sampleIds":[{"db":"SRA","value":"ERS1148793"},{"db":"DOE Joint Genome Institute","value":"Gp0116527"}],"status":{"status":"live","when":"2015-11-04T13:02:42.807"},"submissionDate":"2015-11-03T19:16:06.000"},"pairedAssembly":{"accession":"GCA_001536285.1","annotationName":"Annotation submitted by DOE - Joint Genome Institute","status":"current"},"refseqCategory":"representative genome","releaseDate":"2016-01-22","submitter":"DOE - Joint Genome Institute"},"assemblyStats":{"contigL50":13,"contigN50":189407,"gcCount":"6761738","gcPercent":71.0,"genomeCoverage":"171.0x","numberOfComponentSequences":83,"numberOfContigs":90,"numberOfScaffolds":83,"scaffoldL50":11,"scaffoldN50":227129,"totalSequenceLength":"9537992","totalUngappedLength":"9530142"},"averageNucleotideIdentity":{"bestAniMatch":{"ani":86.34,"assembly":"GCA_000374165.1","assemblyCoverage":24.38,"category":"type","organismName":"Parafrankia elaeagni","typeAssemblyCoverage":30.62},"category":"type","comment":"Assembly is the type_strain, mismatch is within genus and expected","matchStatus":"below_threshold_mismatch","submittedOrganism":"Parafrankia irregularis","submittedSpecies":"Parafrankia irregularis","taxonomyCheckStatus":"OK"},"checkmInfo":{"checkmMarkerSet":"Frankiaceae","checkmMarkerSetRank":"family","checkmSpeciesTaxId":795642,"checkmVersion":"v1.2.2","completeness":98.72,"completenessPercentile":100.0,"contamination":0.74},"currentAccession":"GCF_001536285.1","organism":{"infraspecificNames":{"strain":"DSM 45899"},"organismName":"Parafrankia irregularis","taxId":795642},"pairedAccession":"GCA_001536285.1","sourceDatabase":"SOURCE_DATABASE_REFSEQ","typeMaterial":{"typeDisplayText":"assembly from type material","typeLabel":"TYPE_MATERIAL"},"wgsInfo":{"masterWgsUrl":"https://www.ncbi.nlm.nih.gov/nuccore/FAOZ00000000.1","wgsContigsUrl":"https://www.ncbi.nlm.nih.gov/Traces/wgs/FAOZ01","wgsProjectAccession":"FAOZ01"}}
{"accession":"GCF_001553115.1","annotationInfo":{"method":"Best-placed reference protein set; GeneMarkS-2+","name":"NCBI Prokaryotic Genome Annotation Pipeline (PGAP)","pipeline":"NCBI Prokaryotic Genome Annotation Pipeline (PGAP)","provider":"NCBI RefSeq","releaseDate":"2024-02-16","softwareVersion":"6.6","stats":{"geneCounts":{"nonCoding":42,"proteinCoding":1714,"pseudogene":29,"total":1785}}},"assemblyInfo":{"assemblyLevel":"Scaffold","assemblyMethod":"Velvet v. 1.1.06","assemblyName":"ASM155311v1","assemblyStatus":"current","assemblyType":"haploid","bioprojectAccession":"PRJNA246507","bioprojectLineage":[{"bioprojects":[{"accession":"PRJNA246507","parentAccessions":["PRJNA28331"],"title":"HMP reference genome"},{"accession":"PRJNA28331","parentAccessions":["PRJNA43021"],"title":"Genomes of microorganisms that have been isolated in and on the human body, to be used as Reference Genomes for the Human Microbiome Project (HMP)"},{"accession":"PRJNA43021","title":"NIH Human Microbiome Project (HMP) Roadmap Project"}]}],"biosample":{"accession":"SAMN03854407","attributes":[{"name":"isolation_source","value":"vagina"},{"name":"host","value":"Homo sapiens"},{"name":"strain","value":"DNF00729"}],"description":{"organism":{"organismName":"Peptoniphilus coxii","taxId":755172},"title":"Sample from Peptoniphilus coxii"},"lastUpdated":"2016-02-05T18:07:07.010","models":["Generic"],"owner":{"contacts":[{}],"name":"Washington University, Genome Sequencing Center"},"package":"Generic.1.0","publicationDate":"2015-07-10T16:05:05.310","sampleIds":[{"db":"WUGSC","label":"Sample name","value":"491994"},{"db":"SRA","value":"SRS986723"}],"status":{"status":"live","when":"2015-07-10T16:05:05.310"},"submissionDate":"2015-07-10T14:05:16.400"},"comments":"Bacteria and source DNA were provide by David N. Fredricks MD, (dfredric@fhcrc.org), Fred Hutchinson Cancer Research Center 1100 Fairview Ave North, Box 358080, E4-100, Seattle, WA 98109. Collection of this isolate was funded in part by the National Institutes of Health Human Microbiome Project grant, 5 R01 HG005816-03.\nCoding sequences were predicted using GeneMark and Glimmer3. Intergenic regions not spanned by GeneMark and Glimmer3 were blasted against NCBI's non-redundant (NR) database and predictions generated based on protein alignments. tRNA genes were determined using tRNAscan-SE and non-coding RNA genes by RNAmmer and Rfam. The final gene set is processed through several programs such as Kegg, psortB and Interproscan to determine possible function. Gene product names are determined by BER. Gene names are generated at the contig level and may not necessarily reflect any known order or orientation between contigs.\nThis is a reference genomes for the Human Microbiome Project and the work was funded by the National Institutes of Health (NIH) grant U54 HG004968.","pairedAssembly":{"accession":"GCA_001553115.1","annotationName":"Annotation submitted by The Genome Institute at Washington University","status":"current"},"refseqCategory":"representative genome","releaseDate":"2016-02-08","sequencingTech":"Illumina","submitter":"The Genome Institute at Washington University"},"assemblyStats":{"contigL50":6,"contigN50":103885,"gcCount":"818931","gcPercent":44.5,"genomeCoverage":"106.0x","numberOfComponentSequences":48,"numberOfContigs":48,"numberOfScaffolds":30,"scaffoldL50":4,"scaffoldN50":145619,"totalSequenceLength":"1837050","totalUngappedLength":"1835250"},"averageNucleotideIdentity":{"bestAniMatch":{"ani":97.54,"assembly":"GCA_903819215.1","assemblyCoverage":86.14,"category":"type","organismName":"Peptoniphilus coxii","typeAssemblyCoverage":85.47},"category":"category_na","comment":"na","matchStatus":"species_match","submittedAniMatch":{"ani":97.54,"assembly":"GCA_903819215.1","assemblyCoverage":86.14,"category":"type","organismName":"Peptoniphilus coxii","typeAssemblyCoverage":85.47},"submittedOrganism":"Peptoniphilus coxii","submittedSpecies":"Peptoniphilus coxii","taxonomyCheckStatus":"OK"},"checkmInfo":{"checkmMarkerSet":"Peptoniphilus","checkmMarkerSetRank":"genus","checkmSpeciesTaxId":755172,"checkmVersion":"v1.2.2","completeness":95.26,"completenessPercentile":83.333336,"contamination":3.55},"currentAccession":"GCF_001553115.1","organism":{"infraspecificNames":{"strain":"DNF00729"},"organismName":"Peptoniphilus coxii","taxId":755172},"pairedAccession":"GCA_001553115.1","sourceDatabase":"SOURCE_DATABASE_REFSEQ","wgsInfo":{"masterWgsUrl":"https://www.ncbi.nlm.nih.gov/nuccore/LSDG00000000.1","wgsContigsUrl":"https://www.ncbi.nlm.nih.gov/Traces/wgs/LSDG01","wgsProjectAccession":"LSDG01"}}
{"accession":"GCF_001558695.1","annotationInfo":{"method":"Best-placed reference protein set; GeneMarkS-2+","name":"NCBI Prokaryotic Genome Annotation Pipeline (PGAP)","pipeline":"NCBI Prokaryotic Genome Annotation Pipeline (PGAP)","provider":"NCBI RefSeq","releaseDate":"2023-04-25","softwareVersion":"6.5","stats":{"geneCounts":{"nonCoding":53,"proteinCoding":5028,"pseudogene":169,"total":5250}}},"assemblyInfo":{"assemblyLevel":"Contig","assemblyMethod":"SOAPdenovo v. 1.06","assemblyName":"ASM155869v1","assemblyStatus":"current","assemblyType":"haploid","bioprojectAccession":"PRJNA302823","bioprojectLineage":[{"bioprojects":[{"accession":"PRJNA302823","title":"Paramesorhizobium deserti strain:A-3-E Genome sequencing and assembly"}]}],"biosample":{"accession":"SAMN04280999","attributes":[{"name":"strain","value":"A-3-E"},{"name":"isolation_source","value":"environmental"},{"name":"collection_date","value":"2010-09"},{"name":"geo_loc_name","value":"China: Xinjiang"},{"name":"sample_type","value":"cell culture"},{"name":"type-material","value":"type strain of Paramesorhizobium deserti"}],"bioprojects":[{"accession":"PRJNA302823"}],"description":{"comment":"A novel genus and species of Proteobacteria. It highly resistant to diverse beta-lactam antibiotics.","organism":{"organismName":"Paramesorhizobium deserti","taxId":1494590},"title":"Microbe sample from Paramesorhizobium deserti"},"lastUpdated":"2021-02-28T02:59:09.249","models":["Microbe, viral or environmental"],"owner":{"contacts":[{}],"name":"Beijing Institute of Microbiology and Epidemiology"},"package":"Microbe.1.0","publicationDate":"2015-11-23T00:00:00.000","sampleIds":[{"label":"Sample name","value":"A-3-E"}],"status":{"status":"live","when":"2015-11-23T08:27:45.590"},"submissionDate":"2015-11-19T20:51:30.000"},"comments":"Annotation was added by the NCBI Prokaryotic Genome Annotation Pipeline (released 2013). Information about the Pipeline can be found here: http://www.ncbi.nlm.nih.gov/genome/annotation_prok/","pairedAssembly":{"accession":"GCA_001558695.1","annotationName":"NCBI Prokaryotic Genome Annotation Pipeline (PGAP)","status":"current"},"refseqCategory":"representative genome","releaseDate":"2016-02-11","sequencingTech":"Illumina HiSeq 2000","submitter":"Beijing Institute of Microbiology and Epidemiology"},"assemblyStats":{"contigL50":3,"contigN50":693742,"gcCount":"3340563","gcPercent":61.0,"genomeCoverage":"160.4x","numberOfComponentSequences":41,"numberOfContigs":41,"totalSequenceLength":"5482214","totalUngappedLength":"5482214"},"averageNucleotideIdentity":{"bestAniMatch":{"ani":85.62,"assembly":"GCA_002980495.1","assemblyCoverage":53.34,"category":"type","organismName":"Phyllobacterium phragmitis","typeAssemblyCoverage":51.99},"category":"type","comment":"na","matchStatus":"below_threshold_mismatch","submittedOrganism":"Paramesorhizobium deserti","submittedSpecies":"Paramesorhizobium deserti","taxonomyCheckStatus":"Inconclusive"},"checkmInfo":{"checkmMarkerSet":"Phyllobacteriaceae","checkmMarkerSetRank":"family","checkmSpeciesTaxId":1494590,"checkmVersion":"v1.2.2","completeness":99.35,"completenessPercentile":100.0,"contamination":0.46},"currentAccession":"GCF_001558695.1","organism":{"infraspecificNames":{"strain":"A-3-E"},"organismName":"Paramesorhizobium deserti","taxId":1494590},"pairedAccession":"GCA_001558695.1","sourceDatabase":"SOURCE_DATABASE_REFSEQ","typeMaterial":{"typeDisplayText":"assembly from type material","typeLabel":"TYPE_MATERIAL"},"wgsInfo":{"masterWgsUrl":"https://www.ncbi.nlm.nih.gov/nuccore/LNTU00000000.1","wgsContigsUrl":"https://www.ncbi.nlm.nih.gov/Traces/wgs/LNTU01","wgsProjectAccession":"LNTU01"}}
{"accession":"GCF_001565895.1","annotationInfo":{"method":"Best-placed reference protein set; GeneMarkS-2+","name":"NCBI Prokaryotic Genome Annotation Pipeline (PGAP)","pipeline":"NCBI Prokaryotic Genome Annotation Pipeline (PGAP)","provider":"NCBI RefSeq","releaseDate":"2024-01-26","softwareVersion":"6.6","stats":{"geneCounts":{"nonCoding":58,"proteinCoding":4463,"pseudogene":33,"total":4554}}},"assemblyInfo":{"assemblyLevel":"Scaffold","assemblyMethod":"Velvet v. 1.2.10","assemblyName":"ASM156589v1","assemblyStatus":"current","assemblyType":"haploid","bioprojectAccession":"PRJNA311641","bioprojectLineage":[{"bioprojects":[{"accession":"PRJNA311641","title":"Genome and metagenome analysis of algal cell wall degrading bacteria"}]}],"biosample":{"accession":"SAMN04487161","attributes":[{"name":"strain","value":"S66"},{"name":"host","value":"Zostera sp. (Coastal, Eelgrass )"},{"name":"isolation_source","value":"missing"},{"name":"collection_date","value":"2012-12"},{"name":"geo_loc_name","value":"Denmark: Zealand"},{"name":"sample_type","value":"Environmental"},{"name":"lat_lon","value":"55.8309 N 11.39570000 E"},{"name":"type-material","value":"type strain of Paraglaciecola hydrolytica"}],"description":{"comment":"A new species of Paraglaciecola with agarolytic activity.","organism":{"organismName":"Paraglaciecola hydrolytica","taxId":1799789},"title":"Paraglaciecola sp. S66"},"lastUpdated":"2021-09-26T02:31:03.815","models":["Microbe, viral or environmental"],"owner":{"contacts":[{}],"name":"University of Copenhagen"},"package":"Microbe.1.0","publicationDate":"2016-02-12T00:00:00.000","sampleIds":[{"label":"Sample name","value":"Paraglaciecola sp. S66"}],"status":{"status":"live","when":"2016-02-12T16:51:12.720"},"submissionDate":"2016-02-11T07:34:02.000"},"comments":"Annotation was added by the NCBI Prokaryotic Genome Annotation Pipeline (released 2013). Information about the Pipeline can be found here: https://www.ncbi.nlm.nih.gov/genome/annotation_prok/","pairedAssembly":{"accession":"GCA_001565895.1","annotationName":"NCBI Prokaryotic Genome Annotation Pipeline (PGAP)","status":"current"},"refseqCategory":"representative genome","releaseDate":"2016-02-22","sequencingTech":"Illumina HiSeq","submitter":"University of Copenhagen"},"assemblyStats":{"contigL50":16,"contigN50":75661,"gcCount":"2194965","gcPercent":42.0,"genomeCoverage":"150.0x","numberOfComponentSequences":20,"numberOfContigs":128,"numberOfScaffolds":20,"scaffoldL50":3,"scaffoldN50":529023,"totalSequenceLength":"5221450","totalUngappedLength":"5206914"},"averageNucleotideIdentity":{"bestAniMatch":{"ani":83.62,"assembly":"GCA_000315075.1","assemblyCoverage":1.85,"category":"type","organismName":"Paraglaciecola psychrophila","typeAssemblyCoverage":1.8},"category":"type","comment":"Assembly is the type_strain, no match is expected","matchStatus":"low_coverage","submittedOrganism":"Paraglaciecola hydrolytica","submittedSpecies":"Paraglaciecola hydrolytica","taxonomyCheckStatus":"OK"},"checkmInfo":{"checkmMarkerSet":"Alteromonadaceae","checkmMarkerSetRank":"family","checkmSpeciesTaxId":1799789,"checkmVersion":"v1.2.2","completeness":99.59,"completenessPercentile":100.0,"contamination":1.13},"currentAccession":"GCF_001565895.1","organism":{"infraspecificNames":{"strain":"S66"},"organismName":"Paraglaciecola hydrolytica","taxId":1799789},"pairedAccession":"GCA_001565895.1","sourceDatabase":"SOURCE_DATABASE_REFSEQ","typeMaterial":{"typeDisplayText":"assembly from type material","typeLabel":"TYPE_MATERIAL"},"wgsInfo":{"masterWgsUrl":"https://www.ncbi.nlm.nih.gov/nuccore/LSNE00000000.1","wgsContigsUrl":"https://www.ncbi.nlm.nih.gov/Traces/wgs/LSNE01","wgsProjectAccession":"LSNE01"}}
{"accession":"GCF_001595985.1","annotationInfo":{"method":"Best-placed reference protein set; GeneMarkS-2+","name":"NCBI Prokaryotic Genome Annotation Pipeline (PGAP)","pipeline":"NCBI Prokaryotic Genome Annotation Pipeline (PGAP)","provider":"NCBI RefSeq","releaseDate":"2023-05-03","softwareVersion":"6.5","stats":{"geneCounts":{"nonCoding":45,"proteinCoding":2314,"pseudogene":33,"total":2392}}},"assemblyInfo":{"assemblyLevel":"Scaffold","assemblyMethod":"Velvet v. 1.2","assemblyName":"ASM159598v1","assemblyStatus":"current","assemblyType":"haploid","bioprojectAccession":"PRJNA295472","bioprojectLineage":[{"bioprojects":[{"accession":"PRJNA295472","title":"Polynucleobacter MWH-HuW1 Genome Sequencing"}]}],"biosample":{"accession":"SAMN04074796","attributes":[{"name":"isolation_source","value":"freshwater"},{"name":"collection_date","value":"2002-11-20"},{"name":"geo_loc_name","value":"China: Lake Taihu"},{"name":"sample_type","value":"pure culture"},{"name":"collected_by","value":"Martin W. Hahn; Qinglong L. Wu"},{"name":"env_broad_scale","value":"freshwater lake"},{"name":"lat_lon","value":"31.33745 N 120.57617 E"}],"description":{"organism":{"organismName":"Polynucleobacter sinensis","taxId":1743157},"title":"Microbe sample from Polynucleobacter sinensis"},"lastUpdated":"2019-07-21T02:35:26.114","models":["Microbe, viral or environmental"],"owner":{"contacts":[{}],"name":"University of Innsbruck"},"package":"Microbe.1.0","publicationDate":"2016-03-25T00:00:00.000","sampleIds":[{"label":"Sample name","value":"Polynucleobacter MWH-HuW1"}],"status":{"status":"live","when":"2016-03-25T06:44:43.067"},"submissionDate":"2015-09-13T06:27:14.000"},"pairedAssembly":{"accession":"GCA_001595985.1","status":"current"},"refseqCategory":"representative genome","releaseDate":"2016-03-22","sequencingTech":"Illumina","submitter":"University of Innsbruck"},"assemblyStats":{"contigL50":3,"contigN50":328815,"gcCount":"1054784","gcPercent":45.5,"genomeCoverage":"80.0x","numberOfComponentSequences":19,"numberOfContigs":21,"numberOfScaffolds":19,"scaffoldL50":3,"scaffoldN50":372134,"totalSequenceLength":"2318061","totalUngappedLength":"2317798"},"averageNucleotideIdentity":{"bestAniMatch":{"ani":81.02,"assembly":"GCA_002206635.1","assemblyCoverage":48.5,"category":"type","organismName":"Polynucleobacter aenigmaticus","typeAssemblyCoverage":52.65},"category":"type","comment":"Assembly is the type_strain, mismatch is within genus and expected","matchStatus":"below_threshold_mismatch","submittedOrganism":"Polynucleobacter sinensis","submittedSpecies":"Polynucleobacter sinensis","taxonomyCheckStatus":"OK"},"checkmInfo":{"checkmMarkerSet":"Polynucleobacter","checkmMarkerSetRank":"genus","checkmSpeciesTaxId":1743157,"checkmVersion":"v1.2.2","completeness":93.56,"completenessPercentile":100.0,"contamination":3.96},"currentAccession":"GCF_001595985.1","organism":{"infraspecificNames":{"strain":"MWH-HuW1"},"organismName":"Polynucleobacter sinensis","taxId":1743157},"pairedAccession":"GCA_001595985.1","sourceDatabase":"SOURCE_DATABASE_REFSEQ","typeMaterial":{"typeDisplayText":"assembly from type material","typeLabel":"TYPE_MATERIAL"},"wgsInfo":{"masterWgsUrl":"https://www.ncbi.nlm.nih.gov/nuccore/LOJJ00000000.1","wgsContigsUrl":"https://www.ncbi.nlm.nih.gov/Traces/wgs/LOJJ01","wgsProjectAccession":"LOJJ01"}}
{"accession":"GCF_001598235.1","annotationInfo":{"method":"Best-placed reference protein set; GeneMarkS-2+","name":"NCBI Prokaryotic Genome Annotation Pipeline (PGAP)","pipeline":"NCBI Prokaryotic Genome Annotation Pipeline (PGAP)","provider":"NCBI RefSeq","releaseDate":"2023-08-06","softwareVersion":"6.5","stats":{"geneCounts":{"nonCoding":53,"proteinCoding":4812,"pseudogene":123,"total":4988}}},"assemblyInfo":{"assemblyLevel":"Contig","assemblyMethod":"newbler v. 3.0","assemblyName":"ASM159823v1","assemblyStatus":"current","assemblyType":"haploid","bioprojectAccession":"PRJDB1088","bioprojectLineage":[{"bioprojects":[{"accession":"PRJDB1088","title":"Polaromonas jejuensis NBRC 106434 genome sequencing project"}]}],"biosample":{"accession":"SAMD00046740","attributes":[{"name":"sample_name","value":"NBRC 106434"},{"name":"locus_tag_prefix","value":"PJE01S"},{"name":"strain","value":"NBRC 106434"},{"name":"collection_date","value":"missing"},{"name":"env_broad_scale","value":"missing"},{"name":"env_local_scale","value":"missing"},{"name":"env_medium","value":"missing"},{"name":"geo_loc_name","value":"missing"},{"name":"lat_lon","value":"missing"},{"name":"project_name","value":"Polaromonas jejuensis NBRC 106434 genome sequencing project"},{"name":"isol_growth_condt","value":"missing"},{"name":"ref_biomaterial","value":"missing"},{"name":"num_replicons","value":"missing"},{"name":"source_material_id","value":"NBRC 106434"},{"name":"type-material","value":"type strain of Polaromonas jejuensis"}],"bioprojects":[{"accession":"PRJDB1088"}],"description":{"comment":"Keywords: GSC:MIxS;MIGS:6.0","organism":{"organismName":"Polaromonas jejuensis NBRC 106434","taxId":1321608},"title":"Polaromonas jejuensis NBRC 106434"},"lastUpdated":"2022-04-05T04:34:42.000","models":["MIGS.ba"],"owner":{"name":"National Institute of Technology and Evaluation Biological Resource Center"},"package":"MIGS.ba.6.0","publicationDate":"2016-02-08T00:00:00.000","status":{"status":"live","when":"2016-02-09T01:00:54.989"},"submissionDate":"2016-02-09T01:00:54.000"},"comments":"Strain NBRC 106434 available from NBRC culture collection (http://www.nite.go.jp/en/nbrc/index.html).\nThe NBRC Whole Genome Shotgun Project aims to provide \"reference genomes\" of NBRC culture collection strains for identifying useful genes for taxonomic classification, risk/safety assessment, and industrial application, and for understanding the structure and evolution of microbial genomes.\n(http://www.nite.go.jp/en/nbrc/genome/project/wgs/ project_wgs2.html)","pairedAssembly":{"accession":"GCA_001598235.1","status":"current"},"refseqCategory":"representative genome","releaseDate":"2016-03-11","sequencingTech":"454 GS-FLX Titanium; Illumina HiSeq 1000","submitter":"National Institute of Technology and Evaluation"},"assemblyStats":{"contigL50":8,"contigN50":188448,"gcCount":"3228044","gcPercent":63.0,"genomeCoverage":"120.0x","numberOfComponentSequences":79,"numberOfContigs":79,"totalSequenceLength":"5134650","totalUngappedLength":"5134650"},"averageNucleotideIdentity":{"bestAniMatch":{"ani":84.11,"assembly":"GCA_000015505.1","assemblyCoverage":29.02,"category":"type","organismName":"Polaromonas naphthalenivorans","typeAssemblyCoverage":27.76},"category":"type","comment":"Assembly is the type_strain, mismatch is within genus and expected","matchStatus":"below_threshold_mismatch","submittedOrganism":"Polaromonas jejuensis NBRC 106434","submittedSpecies":"Polaromonas jejuensis","taxonomyCheckStatus":"OK"},"checkmInfo":{"checkmMarkerSet":"Polaromonas","checkmMarkerSetRank":"genus","checkmSpeciesTaxId":457502,"checkmVersion":"v1.2.2","completeness":96.46,"completenessPercentile":50.0,"contamination":6.25},"currentAccession":"GCF_001598235.1","organism":{"infraspecificNames":{"strain":"NBRC 106434"},"organismName":"Polaromonas jejuensis NBRC 106434","taxId":1321608},"pairedAccession":"GCA_001598235.1","sourceDatabase":"SOURCE_DATABASE_REFSEQ","typeMaterial":{"typeDisplayText":"assembly from type material","typeLabel":"TYPE_MATERIAL"},"wgsInfo":{"masterWgsUrl":"https://www.ncbi.nlm.nih.gov/nuccore/BCYO00000000.1","wgsContigsUrl":"https://www.ncbi.nlm.nih.gov/Traces/wgs/BCYO01","wgsProjectAccession":"BCYO01"}}
{"accession":"GCF_001611155.1","annotationInfo":{"method":"Best-placed reference protein set; GeneMarkS-2+","name":"GCF_001611155.1-RS_2024_03_28","pipeline":"NCBI Prokaryotic Genome Annotation Pipeline (PGAP)","provider":"NCBI RefSeq","releaseDate":"2024-03-28","softwareVersion":"6.7","stats":{"geneCounts":{"nonCoding":77,"proteinCoding":1966,"pseudogene":39,"total":2082}}},"assemblyInfo":{"assemblyLevel":"Complete Genome","assemblyMethod":"Celera Assembler v. 1","assemblyName":"ASM161115v1","assemblyStatus":"current","assemblyType":"haploid","bioprojectAccession":"PRJNA290141","bioprojectLineage":[{"bioprojects":[{"accession":"PRJNA290141","title":"Pediococcus and Lactobacillus from brewery environment - whole genome sequencing and assembly"}]}],"biosample":{"accession":"SAMN03876485","attributes":[{"name":"strain","value":"TMW 2.1536"},{"name":"isolation_source","value":"winery environment"},{"name":"collection_date","value":"unknown"},{"name":"geo_loc_name","value":"Germany"},{"name":"sample_type","value":"missing"},{"name":"beer_spoilage_potential","value":"none"}],"bioprojects":[{"accession":"PRJNA290141"}],"description":{"comment":"Pediococcus damnosus TMW 2.1536  - non beer spoiling","organism":{"organismName":"Pediococcus damnosus","taxId":51663},"title":"Microbe sample from Pediococcus damnosus"},"lastUpdated":"2016-04-08T06:44:48.547","models":["Microbe, viral or environmental"],"owner":{"contacts":[{}],"name":"Technische Universitaet Muenchen"},"package":"Microbe.1.0","publicationDate":"2016-04-08T06:44:48.547","sampleIds":[{"label":"Sample name","value":"TMW 2.1536"}],"status":{"status":"live","when":"2016-04-08T06:44:48.547"},"submissionDate":"2015-07-17T05:42:17.120"},"comments":"The annotation was added by the NCBI Prokaryotic Genome Annotation Pipeline (PGAP). Information about PGAP can be found here: https://www.ncbi.nlm.nih.gov/genome/annotation_prok/\nBacteria available from Technische Mikrobiologie Weihenstephan (Technische Universitaet Muenchen)","pairedAssembly":{"accession":"GCA_001611155.1","annotationName":"Annotation submitted by Technische Universitaet Muenchen","status":"current"},"refseqCategory":"representative genome","releaseDate":"2016-04-05","sequencingTech":"PacBio","submitter":"Technische Universitaet Muenchen"},"assemblyStats":{"contigL50":1,"contigN50":2125430,"gcCount":"832185","gcPercent":38.5,"genomeCoverage":"137.0x","numberOfComponentSequences":3,"numberOfContigs":3,"numberOfScaffolds":3,"scaffoldL50":1,"scaffoldN50":2125430,"totalNumberOfChromosomes":3,"totalSequenceLength":"2173661","totalUngappedLength":"2173661"},"averageNucleotideIdentity":{"bestAniMatch":{"ani":99.87,"assembly":"GCA_001437255.1","assemblyCoverage":91.59,"category":"type","organismName":"Pediococcus damnosus","typeAssemblyCoverage":90.84},"category":"category_na","comment":"na","matchStatus":"species_match","submittedAniMatch":{"ani":99.87,"assembly":"GCA_001437255.1","assemblyCoverage":91.59,"category":"type","organismName":"Pediococcus damnosus","typeAssemblyCoverage":90.84},"submittedOrganism":"Pediococcus damnosus","submittedSpecies":"Pediococcus damnosus","taxonomyCheckStatus":"OK"},"checkmInfo":{"checkmMarkerSet":"Pediococcus","checkmMarkerSetRank":"genus","checkmSpeciesTaxId":51663,"checkmVersion":"v1.2.2","completeness":89.31,"completenessPercentile":16.666666,"contamination":7.09},"currentAccession":"GCF_001611155.1","organism":{"infraspecificNames":{"strain":"TMW 2.1536"},"organismName":"Pediococcus damnosus","taxId":51663},"pairedAccession":"GCA_001611155.1","sourceDatabase":"SOURCE_DATABASE_REFSEQ"}
{"accession":"GCF_001611675.1","annotationInfo":{"method":"Best-placed reference protein set; GeneMarkS-2+","name":"NCBI Prokaryotic Genome Annotation Pipeline (PGAP)","pipeline":"NCBI Prokaryotic Genome Annotation Pipeline (PGAP)","provider":"NCBI RefSeq","releaseDate":"2023-10-21","softwareVersion":"6.6","stats":{"geneCounts":{"nonCoding":58,"proteinCoding":4063,"pseudogene":6,"total":4127}}},"assemblyInfo":{"assemblyLevel":"Complete Genome","assemblyMethod":"Soapdenovo v. 1.05","assemblyName":"ASM161167v1","assemblyStatus":"current","assemblyType":"haploid","bioprojectAccession":"PRJNA314846","bioprojectLineage":[{"bioprojects":[{"accession":"PRJNA314846","title":"Pontibacter akesuensis strain:AKS 1T Genome sequencing and assembly"}]}],"biosample":{"accession":"SAMN04544428","attributes":[{"name":"strain","value":"AKS 1T"},{"name":"isolation_source","value":"desert soil"},{"name":"collection_date","value":"2005"},{"name":"geo_loc_name","value":"China: Xinjiang, Akesu"},{"name":"sample_type","value":"mixed culture"},{"name":"type-material","value":"type strain of Pontibacter akesuensis"}],"description":{"organism":{"organismName":"Pontibacter akesuensis","taxId":388950},"title":"Microbe sample from Pontibacter akesuensis"},"lastUpdated":"2019-06-20T17:29:06.026","models":["Microbe, viral or environmental"],"owner":{"contacts":[{}],"name":"Hubei provincial center for disease control and prevention"},"package":"Microbe.1.0","publicationDate":"2016-04-08T00:00:00.000","sampleIds":[{"label":"Sample name","value":"PAKS"}],"status":{"status":"live","when":"2016-04-08T06:44:49.467"},"submissionDate":"2016-03-10T08:01:16.000"},"pairedAssembly":{"accession":"GCA_001611675.1","status":"current"},"refseqCategory":"representative genome","releaseDate":"2016-04-06","sequencingTech":"Illumina HiSeq2000","submitter":"Hubei provincial center for disease control and prevention"},"assemblyStats":{"contigL50":1,"contigN50":4713421,"gcCount":"2463923","gcPercent":51.0,"genomeCoverage":"400.0x","numberOfComponentSequences":2,"numberOfContigs":2,"numberOfScaffolds":2,"scaffoldL50":1,"scaffoldN50":4713421,"totalNumberOfChromosomes":2,"totalSequenceLength":"4829559","totalUngappedLength":"4829559"},"averageNucleotideIdentity":{"bestAniMatch":{"ani":99.99,"assembly":"GCA_900116885.1","assemblyCoverage":99.68,"category":"type","organismName":"Pontibacter akesuensis","typeAssemblyCoverage":99.95},"category":"type","comment":"na","matchStatus":"species_match","submittedAniMatch":{"ani":99.99,"assembly":"GCA_900116885.1","assemblyCoverage":99.68,"category":"type","organismName":"Pontibacter akesuensis","typeAssemblyCoverage":99.95},"submittedOrganism":"Pontibacter akesuensis","submittedSpecies":"Pontibacter akesuensis","taxonomyCheckStatus":"OK"},"checkmInfo":{"checkmMarkerSet":"Pontibacter","checkmMarkerSetRank":"genus","checkmSpeciesTaxId":388950,"checkmVersion":"v1.2.2","completeness":92.31,"completenessPercentile":100.0,"contamination":4.98},"currentAccession":"GCF_001611675.1","organism":{"infraspecificNames":{"strain":"AKS 1T"},"organismName":"Pontibacter akesuensis","taxId":388950},"pairedAccession":"GCA_001611675.1","sourceDatabase":"SOURCE_DATABASE_REFSEQ","typeMaterial":{"typeDisplayText":"assembly from type material","typeLabel":"TYPE_MATERIAL"}}
{"accession":"GCF_001650715.1","annotationInfo":{"method":"Best-placed reference protein set; GeneMarkS-2+","name":"NCBI Prokaryotic Genome Annotation Pipeline (PGAP)","pipeline":"NCBI Prokaryotic Genome Annotation Pipeline (PGAP)","provider":"NCBI RefSeq","releaseDate":"2023-12-17","softwareVersion":"6.6","stats":{"geneCounts":{"nonCoding":54,"proteinCoding":4287,"pseudogene":59,"total":4400}}},"assemblyInfo":{"assemblyLevel":"Scaffold","assemblyMethod":"SPAdes v. 3.1.0","assemblyName":"ASM165071v1","assemblyStatus":"current","assemblyType":"haploid","bioprojectAccession":"PRJNA318445","bioprojectLineage":[{"bioprojects":[{"accession":"PRJNA318445","title":"Magnetospirillum marisnigri genome sequencing"}]}],"biosample":{"accession":"SAMN04851434","attributes":[{"name":"strain","value":"SP-1"},{"name":"isolation_source","value":"The Pshada River"},{"name":"collection_date","value":"2010-08"},{"name":"geo_loc_name","value":"Russia"},{"name":"sample_type","value":"cell culture"},{"name":"biomaterial_provider","value":"Molecular Diagnostics Laboratory, Research Center of Biotechnology of the Russian Academy of Sciences"},{"name":"collected_by","value":"M.V. Dziuba"},{"name":"depth","value":"1 m"},{"name":"identified_by","value":"M.V. Dziuba"},{"name":"type-material","value":"type strain of Magnetospirillum marisnigri"}],"description":{"organism":{"organismName":"Paramagnetospirillum marisnigri","taxId":1285242},"title":"Microbe sample from Paramagnetospirillum marisnigri"},"lastUpdated":"2023-12-12T21:08:21.562","models":["Microbe, viral or environmental"],"owner":{"contacts":[{}],"name":"Research Center of Biotechnology RAS"},"package":"Microbe.1.0","publicationDate":"2016-05-26T00:00:00.000","sampleIds":[{"label":"Sample name","value":"Draft genome of Magnetospirillum marisnigri SP-1"}],"status":{"status":"live","when":"2016-05-26T06:44:43.037"},"submissionDate":"2016-04-14T08:10:03.000"},"comments":"Annotation was added by the NCBI Prokaryotic Genome Annotation Pipeline (released 2013). Information about the Pipeline can be found here: https://www.ncbi.nlm.nih.gov/genome/annotation_prok/","pairedAssembly":{"accession":"GCA_001650715.1","annotationName":"NCBI Prokaryotic Genome Annotation Pipeline (PGAP)","status":"current"},"refseqCategory":"representative genome","releaseDate":"2016-05-24","sequencingTech":"Illumina HiSeq","submitter":"Research Center of Biotechnology RAS"},"assemblyStats":{"contigL50":10,"contigN50":168256,"gcCount":"2990449","gcPercent":64.5,"genomeCoverage":"100.0x","numberOfComponentSequences":131,"numberOfContigs":132,"numberOfScaffolds":131,"scaffoldL50":10,"scaffoldN50":168256,"totalSequenceLength":"4619819","totalUngappedLength":"4619809"},"averageNucleotideIdentity":{"bestAniMatch":{"ani":84.41,"assembly":"GCA_003284725.1","assemblyCoverage":50.26,"category":"type","organismName":"Paramagnetospirillum kuznetsovii","typeAssemblyCoverage":52.7},"category":"type","comment":"Assembly is the type_strain, mismatch is within genus and expected","matchStatus":"below_threshold_mismatch","submittedOrganism":"Paramagnetospirillum marisnigri","submittedSpecies":"Paramagnetospirillum marisnigri","taxonomyCheckStatus":"OK"},"checkmInfo":{"checkmMarkerSet":"Rhodospirillales","checkmMarkerSetRank":"order","checkmSpeciesTaxId":1285242,"checkmVersion":"v1.2.2","completeness":99.56,"completenessPercentile":100.0},"currentAccession":"GCF_001650715.1","organism":{"infraspecificNames":{"strain":"SP-1"},"organismName":"Paramagnetospirillum marisnigri","taxId":1285242},"pairedAccession":"GCA_001650715.1","sourceDatabase":"SOURCE_DATABASE_REFSEQ","typeMaterial":{"typeDisplayText":"assembly from type material","typeLabel":"TYPE_MATERIAL"},"wgsInfo":{"masterWgsUrl":"https://www.ncbi.nlm.nih.gov/nuccore/LWQT00000000.1","wgsContigsUrl":"https://www.ncbi.nlm.nih.gov/Traces/wgs/LWQT01","wgsProjectAccession":"LWQT01"}}
{"accession":"GCF_001652275.1","annotationInfo":{"method":"Best-placed reference protein set; GeneMarkS-2+","name":"NCBI Prokaryotic Genome Annotation Pipeline (PGAP)","pipeline":"NCBI Prokaryotic Genome Annotation Pipeline (PGAP)","provider":"NCBI RefSeq","releaseDate":"2024-02-12","softwareVersion":"6.6","stats":{"geneCounts":{"nonCoding":59,"proteinCoding":2038,"pseudogene":11,"total":2108}}},"assemblyInfo":{"assemblyLevel":"Contig","assemblyMethod":"SPAdes v. 3.5","assemblyName":"ASM165227v1","assemblyStatus":"current","assemblyType":"haploid","bioprojectAccession":"PRJNA317166","bioprojectLineage":[{"bioprojects":[{"accession":"PRJNA317166","title":"Peptidiphaga gingivicola strain:BA112 Genome sequencing and assembly"}]}],"biosample":{"accession":"SAMN04600420","attributes":[{"name":"strain","value":"BA112"},{"name":"isolation_source","value":"subgingival plaque"},{"name":"collection_date","value":"2011-07"},{"name":"geo_loc_name","value":"USA: Columbus, Ohio"},{"name":"sample_type","value":"Bacterial culture"},{"name":"culture_collection","value":"ATCC:BAA-2480"},{"name":"host_tissue_sampled","value":"dental plaque"},{"name":"host","value":"Homo sapiens"},{"name":"type-material","value":"type material of Peptidiphaga gingivicola"}],"bioprojects":[{"accession":"PRJNA317166"}],"description":{"organism":{"organismName":"Peptidiphaga gingivicola","taxId":2741497},"title":"Microbe sample from Peptidiphaga gingivicola"},"lastUpdated":"2021-02-28T03:14:52.340","models":["Microbe, viral or environmental"],"owner":{"contacts":[{}],"name":"The Ohio State University"},"package":"Microbe.1.0","publicationDate":"2016-04-01T00:00:00.000","sampleIds":[{"label":"Sample name","value":"Peptidophaga gingivicola BA112"},{"db":"SRA","value":"SRS1376220"}],"status":{"status":"live","when":"2016-04-01T14:25:03.234"},"submissionDate":"2016-04-01T14:25:03.000"},"comments":"Annotation was added by the NCBI Prokaryotic Genome Annotation Pipeline (released 2013). Information about the Pipeline can be found here: https://www.ncbi.nlm.nih.gov/genome/annotation_prok/","pairedAssembly":{"accession":"GCA_001652275.1","annotationName":"NCBI Prokaryotic Genome Annotation Pipeline (PGAP)","status":"current"},"refseqCategory":"representative genome","releaseDate":"2016-05-25","sequencingTech":"Illumina HiSeq","submitter":"The Ohio State University"},"assemblyStats":{"contigL50":1,"contigN50":1898923,"gcCount":"1626614","gcPercent":64.5,"genomeCoverage":"1355.0x","numberOfComponentSequences":3,"numberOfContigs":3,"totalSequenceLength":"2524828","totalUngappedLength":"2524828"},"averageNucleotideIdentity":{"bestAniMatch":{"ani":81.29,"assembly":"GCA_003751265.1","assemblyCoverage":0.69,"category":"type","organismName":"Pseudokineococcus lusitanus","typeAssemblyCoverage":0.45},"category":"type","comment":"Assembly is the type_strain, no match is expected","matchStatus":"low_coverage","submittedOrganism":"Peptidiphaga gingivicola","submittedSpecies":"Peptidiphaga gingivicola","taxonomyCheckStatus":"OK"},"checkmInfo":{"checkmMarkerSet":"Actinomycetaceae","checkmMarkerSetRank":"family","checkmSpeciesTaxId":2741497,"checkmVersion":"v1.2.2","completeness":99.29,"completenessPercentile":100.0,"contamination":0.95},"currentAccession":"GCF_001652275.1","organism":{"infraspecificNames":{"strain":"BA112"},"organismName":"Peptidiphaga gingivicola","taxId":2741497},"pairedAccession":"GCA_001652275.1","sourceDatabase":"SOURCE_DATABASE_REFSEQ","typeMaterial":{"typeDisplayText":"assembly from type material","typeLabel":"TYPE_MATERIAL"},"wgsInfo":{"masterWgsUrl":"https://www.ncbi.nlm.nih.gov/nuccore/LVZK00000000.1","wgsContigsUrl":"https://www.ncbi.nlm.nih.gov/Traces/wgs/LVZK01","wgsProjectAccession":"LVZK01"}}
{"accession":"GCF_001652725.1","annotationInfo":{"method":"Best-placed reference protein set; GeneMarkS-2+","name":"NCBI Prokaryotic Genome Annotation Pipeline (PGAP)","pipeline":"NCBI Prokaryotic Genome Annotation Pipeline (PGAP)","provider":"NCBI RefSeq","releaseDate":"2023-10-21","softwareVersion":"6.6","stats":{"geneCounts":{"nonCoding":41,"proteinCoding":3461,"pseudogene":20,"total":3522}}},"assemblyInfo":{"assemblyLevel":"Contig","assemblyMethod":"SPAdes v. 5.0.0.0","assemblyName":"ASM165272v1","assemblyStatus":"current","assemblyType":"haploid","bioprojectAccession":"PRJNA317620","bioprojectLineage":[{"bioprojects":[{"accession":"PRJNA317620","title":"Pedobacter psychrophilus sp. nov. - whole genome sequencing"}]}],"biosample":{"accession":"SAMN04622366","attributes":[{"name":"strain","value":"CCM 8644"},{"name":"isolation_source","value":"fragmentary rock"},{"name":"collection_date","value":"2012"},{"name":"geo_loc_name","value":"Antarctica: James Ross Island"},{"name":"sample_type","value":"environmental"},{"name":"collected_by","value":"Ivo Sedlacek"},{"name":"identified_by","value":"Pavel Svec"},{"name":"type-material","value":"type strain of Pedobacter psychrophilus"}],"bioprojects":[{"accession":"PRJNA317620"}],"description":{"organism":{"organismName":"Pedobacter psychrophilus","taxId":1826909},"title":"Pedobacter psychrophilus sp. nov."},"lastUpdated":"2019-06-20T17:30:58.281","models":["Microbe, viral or environmental"],"owner":{"contacts":[{}],"name":"Masaryk University"},"package":"Microbe.1.0","publicationDate":"2016-04-08T00:00:00.000","sampleIds":[{"label":"Sample name","value":"CCM 8644"}],"status":{"status":"live","when":"2016-04-08T11:31:24.860"},"submissionDate":"2016-04-07T09:28:02.000"},"comments":"Annotation was added by the NCBI Prokaryotic Genome Annotation Pipeline (released 2013). Information about the Pipeline can be found here: https://www.ncbi.nlm.nih.gov/genome/annotation_prok/","pairedAssembly":{"accession":"GCA_001652725.1","annotationName":"NCBI Prokaryotic Genome Annotation Pipeline (PGAP)","status":"current"},"refseqCategory":"representative genome","releaseDate":"2016-05-26","sequencingTech":"IonTorrent","submitter":"Masaryk University"},"assemblyStats":{"contigL50":3,"contigN50":510043,"gcCount":"1301490","gcPercent":32.5,"genomeCoverage":"100.0x","numberOfComponentSequences":33,"numberOfContigs":33,"totalSequenceLength":"3999136","totalUngappedLength":"3999136"},"averageNucleotideIdentity":{"bestAniMatch":{"ani":81.14,"assembly":"GCA_016623585.1","assemblyCoverage":20.68,"category":"type","organismName":"Pedobacter segetis","typeAssemblyCoverage":21.52},"category":"type","comment":"Assembly is the type_strain, mismatch is within genus and expected","matchStatus":"below_threshold_mismatch","submittedOrganism":"Pedobacter psychrophilus","submittedSpecies":"Pedobacter psychrophilus","taxonomyCheckStatus":"OK"},"checkmInfo":{"checkmMarkerSet":"Pedobacter","checkmMarkerSetRank":"genus","checkmSpeciesTaxId":1826909,"checkmVersion":"v1.2.2","completeness":96.22,"completenessPercentile":100.0,"contamination":2.84},"currentAccession":"GCF_001652725.1","organism":{"infraspecificNames":{"strain":"CCM 8644"},"organismName":"Pedobacter psychrophilus","taxId":1826909},"pairedAccession":"GCA_001652725.1","sourceDatabase":"SOURCE_DATABASE_REFSEQ","typeMaterial":{"typeDisplayText":"assembly from type material","typeLabel":"TYPE_MATERIAL"},"wgsInfo":{"masterWgsUrl":"https://www.ncbi.nlm.nih.gov/nuccore/LWHJ00000000.1","wgsContigsUrl":"https://www.ncbi.nlm.nih.gov/Traces/wgs/LWHJ01","wgsProjectAccession":"LWHJ01"}}
{"accession":"GCF_001653075.1","annotationInfo":{"method":"Best-placed reference protein set; GeneMarkS-2+","name":"NCBI Prokaryotic Genome Annotation Pipeline (PGAP)","pipeline":"NCBI Prokaryotic Genome Annotation Pipeline (PGAP)","provider":"NCBI RefSeq","releaseDate":"2023-08-13","softwareVersion":"6.5","stats":{"geneCounts":{"nonCoding":80,"proteinCoding":7093,"pseudogene":90,"total":7263}}},"assemblyInfo":{"assemblyLevel":"Contig","assemblyMethod":"SPAdes v. 3.6.2","assemblyName":"Psphaerica_assembly01","assemblyStatus":"current","assemblyType":"haploid","bioprojectAccession":"PRJDB4644","bioprojectLineage":[{"bioprojects":[{"accession":"PRJDB4644","title":"Whole Genome Shotgun Sequencing of Planomonospora sphaerica JCM9374"}]}],"biosample":{"accession":"SAMD00048613","attributes":[{"name":"sample_name","value":"Planomonospora sphaerica"},{"name":"biomaterial_provider","value":"JCM"},{"name":"collection_date","value":"not applicable"},{"name":"env_broad_scale","value":"not applicable"},{"name":"env_local_scale","value":"not applicable"},{"name":"env_medium","value":"not applicable"},{"name":"geo_loc_name","value":"not applicable"},{"name":"isol_growth_condt","value":"not applicable"},{"name":"lat_lon","value":"not applicable"},{"name":"locus_tag_prefix","value":"PS9374"},{"name":"num_replicons","value":"not applicable"},{"name":"project_name","value":"Whole Genome Shotgun Sequencing of Planomonospora sphaerica JCM9374"},{"name":"ref_biomaterial","value":"not applicable"},{"name":"strain","value":"JCM 9374"},{"name":"type_status","value":"type strain"},{"name":"type-material","value":"type strain of Planomonospora sphaerica"}],"bioprojects":[{"accession":"PRJDB4644"}],"description":{"comment":"Keywords: GSC:MIxS;MIGS:6.0","organism":{"organismName":"Planomonospora sphaerica","taxId":161355},"title":"Whole Genome Shotgun Sequencing of Planomonospora sphaerica JCM9374"},"lastUpdated":"2024-03-24T05:37:35.337","models":["MIGS.ba"],"owner":{"name":"Utsunomiya University, Center for Bioscience Research and Education"},"package":"MIGS.ba.6.0","publicationDate":"2016-04-20T00:00:00.000","sampleIds":[{"db":"SRA","value":"DRS029207"}],"status":{"status":"live","when":"2016-04-20T14:05:15.273"},"submissionDate":"2016-04-20T13:05:17.260"},"comments":"Annotated using prokka 1.11 from http://www.vicbioinformatics.com.\nThis strain was obtained from JCM","pairedAssembly":{"accession":"GCA_001653075.1","annotationName":"Annotation submitted by Utsunomiya University, Center for Bioscience Research and Education","status":"current"},"refseqCategory":"representative genome","releaseDate":"2016-04-20","sequencingTech":"Illumina MiSeq","submitter":"Utsunomiya University, Center for Bioscience Research and Education"},"assemblyStats":{"contigL50":8,"contigN50":388137,"gcCount":"5915207","gcPercent":72.5,"genomeCoverage":"75.0x","numberOfComponentSequences":84,"numberOfContigs":84,"totalSequenceLength":"8132638","totalUngappedLength":"8132638"},"averageNucleotideIdentity":{"bestAniMatch":{"ani":97.56,"assembly":"GCA_014647935.1","assemblyCoverage":82.97,"category":"type","organismName":"Planomonospora parontospora","typeAssemblyCoverage":86.48},"category":"type","comment":"Assembly is the type_strain, mismatch is within genus and expected","matchStatus":"mismatch","submittedOrganism":"Planomonospora sphaerica","submittedSpecies":"Planomonospora sphaerica","taxonomyCheckStatus":"OK"},"checkmInfo":{"checkmMarkerSet":"Streptosporangiaceae","checkmMarkerSetRank":"family","checkmSpeciesTaxId":161355,"checkmVersion":"v1.2.2","completeness":83.06,"completenessPercentile":100.0,"contamination":3.92},"currentAccession":"GCF_001653075.1","organism":{"infraspecificNames":{"strain":"JCM 9374"},"organismName":"Planomonospora sphaerica","taxId":161355},"pairedAccession":"GCA_001653075.1","sourceDatabase":"SOURCE_DATABASE_REFSEQ","typeMaterial":{"typeDisplayText":"assembly from type material","typeLabel":"TYPE_MATERIAL"},"wgsInfo":{"masterWgsUrl":"https://www.ncbi.nlm.nih.gov/nuccore/BDCX00000000.1","wgsContigsUrl":"https://www.ncbi.nlm.nih.gov/Traces/wgs/BDCX01","wgsProjectAccession":"BDCX01"}}
{"accession":"GCF_001659725.1","annotationInfo":{"method":"Best-placed reference protein set; GeneMarkS-2+","name":"NCBI Prokaryotic Genome Annotation Pipeline (PGAP)","pipeline":"NCBI Prokaryotic Genome Annotation Pipeline (PGAP)","provider":"NCBI RefSeq","releaseDate":"2024-01-03","softwareVersion":"6.6","stats":{"geneCounts":{"nonCoding":46,"proteinCoding":2248,"pseudogene":23,"total":2317}}},"assemblyInfo":{"assemblyLevel":"Chromosome","assemblyMethod":"Velvet v. 1.1","assemblyName":"ASM165972v1","assemblyStatus":"current","assemblyType":"haploid","bioprojectAccession":"PRJNA295639","bioprojectLineage":[{"bioprojects":[{"accession":"PRJNA295639","title":"Polynucleobacter genome diversity study"}]}],"biosample":{"accession":"SAMN05017694","attributes":[{"name":"strain","value":"QLW-P1FAT50C-4"},{"name":"isolation_source","value":"freshwater"},{"name":"collection_date","value":"2003-10-15"},{"name":"geo_loc_name","value":"Austria: pond near Faistenau"},{"name":"sample_type","value":"freshwater, water column of pond"},{"name":"altitude","value":"1300 m"},{"name":"env_broad_scale","value":"freshwater"},{"name":"lat_lon","value":"47.73982 N 13.30167 E"},{"name":"type-material","value":"type strain of Polynucleobacter wuianus"}],"bioprojects":[{"accession":"PRJNA295639"}],"description":{"organism":{"organismName":"Polynucleobacter wuianus","taxId":1743168},"title":"Microbe sample from Polynucleobacter sp. strain QLW-P1FAT50C-4"},"lastUpdated":"2021-02-28T03:22:05.035","models":["Microbe, viral or environmental"],"owner":{"contacts":[{}],"name":"University of Innsbruck"},"package":"Microbe.1.0","publicationDate":"2016-06-10T00:00:00.000","sampleIds":[{"label":"Sample name","value":"Isolate Polynucleobacter sp. QLW-P1FAT50C-4"}],"status":{"status":"live","when":"2016-06-10T06:44:51.543"},"submissionDate":"2016-05-19T07:02:07.000"},"comments":"The annotation was added by the NCBI Prokaryotic Genome Annotation Pipeline (PGAP). Information about PGAP can be found here: https://www.ncbi.nlm.nih.gov/genome/annotation_prok/","pairedAssembly":{"accession":"GCA_001659725.1","annotationName":"NCBI Prokaryotic Genome Annotation Pipeline (PGAP)","status":"current"},"refseqCategory":"representative genome","releaseDate":"2016-06-08","sequencingTech":"Illumina","submitter":"University of Innsbruck"},"assemblyStats":{"contigL50":1,"contigN50":2208886,"gcCount":"1003211","gcPercent":45.0,"genomeCoverage":"19.0x","numberOfComponentSequences":1,"numberOfContigs":2,"numberOfScaffolds":1,"scaffoldL50":1,"scaffoldN50":2232205,"totalNumberOfChromosomes":1,"totalSequenceLength":"2232205","totalUngappedLength":"2232105"},"averageNucleotideIdentity":{"bestAniMatch":{"ani":81.5,"assembly":"GCA_018881715.1","assemblyCoverage":47.54,"category":"type","organismName":"Polynucleobacter parvulilacunae","typeAssemblyCoverage":51.18},"category":"type","comment":"Assembly is the type_strain, mismatch is within genus and expected","matchStatus":"below_threshold_mismatch","submittedOrganism":"Polynucleobacter wuianus","submittedSpecies":"Polynucleobacter wuianus","taxonomyCheckStatus":"OK"},"checkmInfo":{"checkmMarkerSet":"Polynucleobacter","checkmMarkerSetRank":"genus","checkmSpeciesTaxId":1743168,"checkmVersion":"v1.2.2","completeness":95.84,"completenessPercentile":50.0,"contamination":4.94},"currentAccession":"GCF_001659725.1","organism":{"infraspecificNames":{"strain":"QLW-P1FAT50C-4"},"organismName":"Polynucleobacter wuianus","taxId":1743168},"pairedAccession":"GCA_001659725.1","sourceDatabase":"SOURCE_DATABASE_REFSEQ","typeMaterial":{"typeDisplayText":"assembly from type material","typeLabel":"TYPE_MATERIAL"}}
{"accession":"GCF_001676655.1","annotationInfo":{"method":"Best-placed reference protein set; GeneMarkS-2+","name":"NCBI Prokaryotic Genome Annotation Pipeline (PGAP)","pipeline":"NCBI Prokaryotic Genome Annotation Pipeline (PGAP)","provider":"NCBI RefSeq","releaseDate":"2023-11-25","softwareVersion":"6.6","stats":{"geneCounts":{"nonCoding":51,"proteinCoding":2344,"pseudogene":20,"total":2415}}},"assemblyInfo":{"assemblyLevel":"Contig","assemblyMethod":"CLC NGS Cell v. 9.0","assemblyName":"ASM167665v1","assemblyStatus":"current","assemblyType":"haploid","bioprojectAccession":"PRJNA322579","bioprojectLineage":[{"bioprojects":[{"accession":"PRJNA322579","title":"Perlucidibaca aquatica strain:BK296 Genome sequencing and assembly"}]}],"biosample":{"accession":"SAMN05170437","attributes":[{"name":"strain","value":"BK296"},{"name":"collection_date","value":"2015-10-13"},{"name":"depth","value":"Surface"},{"name":"env_broad_scale","value":"Freshwater"},{"name":"env_local_scale","value":"Freshwater"},{"name":"env_medium","value":"Freshwater"},{"name":"geo_loc_name","value":"South Korea: Samcheok"},{"name":"isol_growth_condt","value":"R2A meida"},{"name":"lat_lon","value":"37.34232140 N 129.20128468 E"},{"name":"num_replicons","value":"6"},{"name":"ref_biomaterial","value":"Primary publication and genome report"},{"name":"isolation_source","value":"freshwater"},{"name":"type-material","value":"type strain of Perlucidibaca aquatica"}],"bioprojects":[{"accession":"PRJNA322579"}],"description":{"comment":"Keywords: GSC:MIxS;MIGS:6.0","organism":{"organismName":"Perlucidibaca aquatica","taxId":1852776},"title":"MIGS Cultured Bacterial/Archaeal sample from Perlucidibaca aquatica"},"lastUpdated":"2021-09-26T02:36:18.635","models":["MIGS.ba","MIGS/MIMS/MIMARKS.water"],"owner":{"contacts":[{}],"name":"Nakdonggang National Institute of Biological Resources"},"package":"MIGS.ba.water.6.0","publicationDate":"2016-05-25T00:00:00.000","sampleIds":[{"label":"Sample name","value":"BK296"}],"status":{"status":"live","when":"2016-09-26T12:37:02"},"submissionDate":"2016-05-24T02:59:04.650"},"pairedAssembly":{"accession":"GCA_001676655.1","status":"current"},"refseqCategory":"representative genome","releaseDate":"2016-06-25","sequencingTech":"Illumina MiSeq","submitter":"Nakdonggang National Institute of Biological Resources"},"assemblyStats":{"contigL50":1,"contigN50":1587343,"gcCount":"1389730","gcPercent":55.5,"genomeCoverage":"178.0x","numberOfComponentSequences":6,"numberOfContigs":6,"totalSequenceLength":"2492918","totalUngappedLength":"2492918"},"averageNucleotideIdentity":{"bestAniMatch":{"ani":82.5,"assembly":"GCA_002943415.1","assemblyCoverage":11.98,"category":"type","organismName":"Amnimonas aquatica","typeAssemblyCoverage":15.93},"category":"type","comment":"na","matchStatus":"below_threshold_mismatch","submittedOrganism":"Perlucidibaca aquatica","submittedSpecies":"Perlucidibaca aquatica","taxonomyCheckStatus":"Inconclusive"},"checkmInfo":{"checkmMarkerSet":"Pseudomonadales","checkmMarkerSetRank":"order","checkmSpeciesTaxId":1852776,"checkmVersion":"v1.2.2","completeness":96.47,"completenessPercentile":100.0,"contamination":1.23},"currentAccession":"GCF_001676655.1","organism":{"infraspecificNames":{"strain":"BK296"},"organismName":"Perlucidibaca aquatica","taxId":1852776},"pairedAccession":"GCA_001676655.1","sourceDatabase":"SOURCE_DATABASE_REFSEQ","typeMaterial":{"typeDisplayText":"assembly from type material","typeLabel":"TYPE_MATERIAL"},"wgsInfo":{"masterWgsUrl":"https://www.ncbi.nlm.nih.gov/nuccore/LZDB00000000.1","wgsContigsUrl":"https://www.ncbi.nlm.nih.gov/Traces/wgs/LZDB01","wgsProjectAccession":"LZDB01"}}
{"accession":"GCF_001684335.1","annotationInfo":{"method":"Best-placed reference protein set; GeneMarkS-2+","name":"GCF_001684335.1-RS_2024_03_28","pipeline":"NCBI Prokaryotic Genome Annotation Pipeline (PGAP)","provider":"NCBI RefSeq","releaseDate":"2024-03-28","softwareVersion":"6.7","stats":{"geneCounts":{"nonCoding":93,"proteinCoding":4472,"pseudogene":205,"total":4770}}},"assemblyInfo":{"assemblyLevel":"Scaffold","assemblyMethod":"Velvet v. 1.2.10","assemblyName":"ASM168433v1","assemblyStatus":"current","assemblyType":"haploid","bioprojectAccession":"PRJNA296855","bioprojectLineage":[{"bioprojects":[{"accession":"PRJNA296855","title":"Photorhabdus luminescens strain:PB45.5 Genome sequencing and assembly"}]}],"biosample":{"accession":"SAMN04110142","attributes":[{"name":"strain","value":"PB45.5"},{"name":"isolation_source","value":"Nematodes from soil samples"},{"name":"collection_date","value":"2009-10-22"},{"name":"geo_loc_name","value":"Thailand"},{"name":"sample_type","value":"whole organism"},{"name":"host","value":"nematode"},{"name":"type-material","value":"type strain of Photorhabdus namnaonensis"}],"description":{"organism":{"organismName":"Photorhabdus namnaonensis","taxId":1851568},"title":"Microbe sample from Photorhabdus namnaonensis"},"lastUpdated":"2021-02-28T02:53:00.312","models":["Microbe, viral or environmental"],"owner":{"contacts":[{}],"name":"Goethe University"},"package":"Microbe.1.0","publicationDate":"2015-09-24T00:00:00.000","sampleIds":[{"label":"Sample name","value":"Photorhabdus PB45.1"}],"status":{"status":"live","when":"2015-09-24T05:32:18.895"},"submissionDate":"2015-09-24T05:32:18.000"},"comments":"Annotated using prokka 1.12-beta from https://github.com/Victorian-Bioinformatics-Consortium/prokka","pairedAssembly":{"accession":"GCA_001684335.1","annotationName":"Annotation submitted by Goethe University","status":"current"},"refseqCategory":"representative genome","releaseDate":"2016-07-13","sequencingTech":"Illumina HiSeq","submitter":"Goethe University"},"assemblyStats":{"contigL50":23,"contigN50":75845,"gcCount":"2313330","gcPercent":42.5,"genomeCoverage":"150.0x","numberOfComponentSequences":105,"numberOfContigs":214,"numberOfScaffolds":105,"scaffoldL50":10,"scaffoldN50":168002,"totalSequenceLength":"5420031","totalUngappedLength":"5417156"},"averageNucleotideIdentity":{"bestAniMatch":{"ani":95.86,"assembly":"GCA_002968995.1","assemblyCoverage":86.77,"category":"type","organismName":"Photorhabdus hindustanensis","typeAssemblyCoverage":83.0},"category":"type","comment":"Assembly is the type_strain, mismatch is within genus and expected","matchStatus":"below_threshold_mismatch","submittedOrganism":"Photorhabdus namnaonensis","submittedSpecies":"Photorhabdus namnaonensis","taxonomyCheckStatus":"OK"},"checkmInfo":{"checkmMarkerSet":"Photorhabdus","checkmMarkerSetRank":"genus","checkmSpeciesTaxId":1851568,"checkmVersion":"v1.2.2","completeness":96.19,"completenessPercentile":100.0,"contamination":3.22},"currentAccession":"GCF_001684335.1","organism":{"infraspecificNames":{"strain":"PB45.5"},"organismName":"Photorhabdus namnaonensis","taxId":1851568},"pairedAccession":"GCA_001684335.1","sourceDatabase":"SOURCE_DATABASE_REFSEQ","typeMaterial":{"typeDisplayText":"assembly from type material","typeLabel":"TYPE_MATERIAL"},"wgsInfo":{"masterWgsUrl":"https://www.ncbi.nlm.nih.gov/nuccore/LOIC00000000.1","wgsContigsUrl":"https://www.ncbi.nlm.nih.gov/Traces/wgs/LOIC01","wgsProjectAccession":"LOIC01"}}
{"accession":"GCF_001687365.1","annotationInfo":{"method":"Best-placed reference protein set; GeneMarkS-2+","name":"GCF_001687365.1-RS_2024_03_27","pipeline":"NCBI Prokaryotic Genome Annotation Pipeline (PGAP)","provider":"NCBI RefSeq","releaseDate":"2024-03-27","softwareVersion":"6.7","stats":{"geneCounts":{"nonCoding":52,"proteinCoding":5809,"pseudogene":110,"total":5971}}},"assemblyInfo":{"assemblyLevel":"Contig","assemblyMethod":"A5 pipeline v. MAY-2015","assemblyName":"ASM168736v1","assemblyStatus":"current","assemblyType":"haploid","bioprojectAccession":"PRJNA290179","bioprojectLineage":[{"bioprojects":[{"accession":"PRJNA290179","title":"Pararhizobium polonicum strain:F5.1 Genome sequencing and assembly"}]}],"biosample":{"accession":"SAMN03877108","attributes":[{"name":"strain","value":"F5.1"},{"name":"host","value":"Prunus avium"},{"name":"isolation_source","value":"crown gall tumor tissue"},{"name":"collection_date","value":"2009"},{"name":"geo_loc_name","value":"Poland: Truskolasy"},{"name":"sample_type","value":"pure bacterial culture"},{"name":"collected_by","value":"Joanna Pulawska"},{"name":"type-material","value":"type strain of Pararhizobium polonicum"}],"description":{"organism":{"organismName":"Pararhizobium polonicum","taxId":1612624},"title":"Microbe sample from Pararhizobium polonicum"},"lastUpdated":"2019-06-20T17:17:35.268","models":["Microbe, viral or environmental"],"owner":{"contacts":[{}],"name":"Research Institute of Horticulture"},"package":"Microbe.1.0","publicationDate":"2016-07-14T00:00:00.000","sampleIds":[{"label":"Sample name","value":"PspF5.1"}],"status":{"status":"live","when":"2016-07-14T06:45:18.577"},"submissionDate":"2015-07-17T12:25:07.000"},"comments":"Annotation was added by the NCBI Prokaryotic Genome Annotation Pipeline (released 2013). Information about the Pipeline can be found here: http://www.ncbi.nlm.nih.gov/genome/annotation_prok/","pairedAssembly":{"accession":"GCA_001687365.1","annotationName":"NCBI Prokaryotic Genome Annotation Pipeline (PGAP)","status":"current"},"refseqCategory":"representative genome","releaseDate":"2016-07-19","sequencingTech":"Illumina MiSeq","submitter":"Research Institute of Horticulture"},"assemblyStats":{"contigL50":7,"contigN50":274998,"gcCount":"3823397","gcPercent":61.0,"genomeCoverage":"203.7x","numberOfComponentSequences":31,"numberOfContigs":31,"totalNumberOfChromosomes":3,"totalSequenceLength":"6265340","totalUngappedLength":"6265340"},"averageNucleotideIdentity":{"bestAniMatch":{"ani":88.62,"assembly":"GCA_017873135.1","assemblyCoverage":65.19,"category":"type","organismName":"Rhizobium herbae","typeAssemblyCoverage":66.68},"category":"type","comment":"na","matchStatus":"below_threshold_mismatch","submittedOrganism":"Pararhizobium polonicum","submittedSpecies":"Pararhizobium polonicum","taxonomyCheckStatus":"Inconclusive"},"checkmInfo":{"checkmMarkerSet":"Rhizobiaceae","checkmMarkerSetRank":"family","checkmSpeciesTaxId":1612624,"checkmVersion":"v1.2.2","completeness":99.84,"completenessPercentile":100.0,"contamination":0.78},"currentAccession":"GCF_001687365.1","organism":{"infraspecificNames":{"strain":"F5.1"},"organismName":"Pararhizobium polonicum","taxId":1612624},"pairedAccession":"GCA_001687365.1","sourceDatabase":"SOURCE_DATABASE_REFSEQ","typeMaterial":{"typeDisplayText":"assembly from type material","typeLabel":"TYPE_MATERIAL"},"wgsInfo":{"masterWgsUrl":"https://www.ncbi.nlm.nih.gov/nuccore/LGLV00000000.1","wgsContigsUrl":"https://www.ncbi.nlm.nih.gov/Traces/wgs/LGLV01","wgsProjectAccession":"LGLV01"}}
{"accession":"GCF_001687545.1","annotationInfo":{"method":"Best-placed reference protein set; GeneMarkS-2+","name":"NCBI Prokaryotic Genome Annotation Pipeline (PGAP)","pipeline":"NCBI Prokaryotic Genome Annotation Pipeline (PGAP)","provider":"NCBI RefSeq","releaseDate":"2024-03-04","softwareVersion":"6.6","stats":{"geneCounts":{"nonCoding":50,"proteinCoding":2518,"pseudogene":4,"total":2572}}},"assemblyInfo":{"assemblyLevel":"Complete Genome","assemblyMethod":"Abyss v. 1.5.2","assemblyName":"ASM168754v1","assemblyStatus":"current","assemblyType":"haploid","bioprojectAccession":"PRJNA319016","bioprojectLineage":[{"bioprojects":[{"accession":"PRJNA319016","title":"Genus Altererythrobacter genome sequencing and assembly"}]}],"biosample":{"accession":"SAMN04870533","attributes":[{"name":"strain","value":"JCM 16345"},{"name":"culture_collection","value":"JCM:16345"},{"name":"collection_date","value":"2008-07"},{"name":"depth","value":"30 m"},{"name":"env_broad_scale","value":"bay"},{"name":"env_local_scale","value":"mouth of the bay"},{"name":"env_medium","value":"seawater"},{"name":"geo_loc_name","value":"South Korea: southern coast, Gwangyang Bay"},{"name":"isol_growth_condt","value":"20418413"},{"name":"lat_lon","value":"34.85 N 127.78 E"},{"name":"num_replicons","value":"1"},{"name":"ref_biomaterial","value":"20418413"},{"name":"ph","value":"8.2"},{"name":"salinity","value":"2.90%"},{"name":"temp","value":"26.2 °C"},{"name":"tidal_stage","value":"high"},{"name":"type-material","value":"type strain of Altererythrobacter namhicola"}],"description":{"comment":"Keywords: GSC:MIxS;MIGS:6.0","organism":{"organismName":"Paraurantiacibacter namhicola","taxId":645517},"title":"Altererythrobacter namhicola"},"lastUpdated":"2021-02-28T03:17:25.233","models":["MIGS.ba","MIGS/MIMS/MIMARKS.water"],"owner":{"contacts":[{}],"name":"Second Institute of Oceanography, State Oceanic Administration"},"package":"MIGS.ba.water.6.0","publicationDate":"2016-04-20T00:00:00.000","sampleIds":[{"label":"Sample name","value":"Microbe sample from Altererythrobacter namhicola"}],"status":{"status":"live","when":"2016-04-20T05:19:04.860"},"submissionDate":"2016-04-20T05:19:04.000"},"pairedAssembly":{"accession":"GCA_001687545.1","annotationName":"Annotation submitted by Second Institute of Oceanography, State Oceanic Administration","status":"current"},"refseqCategory":"representative genome","releaseDate":"2016-07-20","sequencingTech":"Illumina HiSeq 2500 platform","submitter":"Second Institute of Oceanography, State Oceanic Administration"},"assemblyStats":{"contigL50":1,"contigN50":2591679,"gcCount":"1684908","gcPercent":65.0,"genomeCoverage":"420.0x","numberOfComponentSequences":1,"numberOfContigs":1,"numberOfScaffolds":1,"scaffoldL50":1,"scaffoldN50":2591679,"totalNumberOfChromosomes":1,"totalSequenceLength":"2591679","totalUngappedLength":"2591679"},"averageNucleotideIdentity":{"bestAniMatch":{"ani":81.7,"assembly":"GCA_030406725.1","assemblyCoverage":14.68,"category":"type","organismName":"Alteriqipengyuania flavescens","typeAssemblyCoverage":14.0},"category":"type","comment":"na","matchStatus":"below_threshold_mismatch","submittedOrganism":"Paraurantiacibacter namhicola","submittedSpecies":"Paraurantiacibacter namhicola","taxonomyCheckStatus":"Inconclusive"},"checkmInfo":{"checkmMarkerSet":"Erythrobacteraceae","checkmMarkerSetRank":"family","checkmSpeciesTaxId":645517,"checkmVersion":"v1.2.2","completeness":91.69,"completenessPercentile":100.0,"contamination":2.54},"currentAccession":"GCF_001687545.1","organism":{"infraspecificNames":{"strain":"JCM 16345"},"organismName":"Paraurantiacibacter namhicola","taxId":645517},"pairedAccession":"GCA_001687545.1","sourceDatabase":"SOURCE_DATABASE_REFSEQ","typeMaterial":{"typeDisplayText":"assembly from type material","typeLabel":"TYPE_MATERIAL"}}
{"accession":"GCF_001687565.2","annotationInfo":{"method":"Best-placed reference protein set; GeneMarkS-2+","name":"NCBI Prokaryotic Genome Annotation Pipeline (PGAP)","pipeline":"NCBI Prokaryotic Genome Annotation Pipeline (PGAP)","provider":"NCBI RefSeq","releaseDate":"2024-02-08","softwareVersion":"6.6","stats":{"geneCounts":{"nonCoding":104,"proteinCoding":3568,"pseudogene":102,"total":3774}}},"assemblyInfo":{"assemblyLevel":"Complete Genome","assemblyMethod":"HGAP v. 2","assemblyName":"ASM168756v2","assemblyStatus":"current","assemblyType":"haploid","bioprojectAccession":"PRJNA328184","bioprojectLineage":[{"bioprojects":[{"accession":"PRJNA328184","title":"Planococcus antarcticus DSM 14505 Genome sequencing and assembly"}]}],"biosample":{"accession":"SAMN05366139","attributes":[{"name":"strain","value":"DSM 14505"},{"name":"culture_collection","value":"DSM:14505"},{"name":"collection_date","value":"1976/1986"},{"name":"depth","value":"N/A"},{"name":"elev","value":"N/A"},{"name":"env_broad_scale","value":"cyanobacterial mat"},{"name":"env_local_scale","value":"lake"},{"name":"env_medium","value":"cyanobacterial mat sample"},{"name":"geo_loc_name","value":"Antarctica: Wright Valley, E4, Lake Canopus, McMurdo,"},{"name":"isol_growth_condt","value":"PMID:12072961"},{"name":"lat_lon","value":"77.52 S 160.76 E"},{"name":"num_replicons","value":"1"},{"name":"isolation_source","value":"cyanobacterial mat sample of Antarctic lake"},{"name":"sample_type","value":"whole organism"},{"name":"type-material","value":"type strain of Planococcus antarcticus"}],"bioprojects":[{"accession":"PRJNA328184"}],"description":{"organism":{"organismName":"Planococcus antarcticus DSM 14505","taxId":1185653},"title":"Microbe sample from Planococcus antarcticus DSM 14505"},"lastUpdated":"2019-06-20T17:38:26.934","models":["Microbe, viral or environmental"],"owner":{"contacts":[{}],"name":"University of Malaya"},"package":"Microbe.1.0","publicationDate":"2016-07-08T00:00:00.000","sampleIds":[{"label":"Sample name","value":" Planococcus antarcticus DSM 14505(T)"}],"status":{"status":"live","when":"2016-07-11T12:13:26"},"submissionDate":"2016-07-08T01:20:05.810"},"comments":"The annotation was added by the NCBI Prokaryotic Genome Annotation Pipeline (PGAP). Information about PGAP can be found here: https://www.ncbi.nlm.nih.gov/genome/annotation_prok/","pairedAssembly":{"accession":"GCA_001687565.2","annotationName":"NCBI Prokaryotic Genome Annotation Pipeline (PGAP)","status":"current"},"refseqCategory":"representative genome","releaseDate":"2016-11-01","sequencingTech":"PacBio","submitter":"University of Malaya"},"assemblyStats":{"contigL50":1,"contigN50":3765545,"gcCount":"1642831","gcPercent":43.0,"genomeCoverage":"143.8x","numberOfComponentSequences":3,"numberOfContigs":3,"numberOfScaffolds":3,"scaffoldL50":1,"scaffoldN50":3765545,"totalNumberOfChromosomes":3,"totalSequenceLength":"3804624","totalUngappedLength":"3804624"},"averageNucleotideIdentity":{"bestAniMatch":{"ani":99.6,"assembly":"GCA_000264415.1","assemblyCoverage":92.03,"category":"type","organismName":"Planococcus antarcticus","typeAssemblyCoverage":92.82},"category":"type","comment":"na","matchStatus":"species_match","submittedAniMatch":{"ani":99.6,"assembly":"GCA_000264415.1","assemblyCoverage":92.03,"category":"type","organismName":"Planococcus antarcticus DSM 14505","typeAssemblyCoverage":92.82},"submittedOrganism":"Planococcus antarcticus DSM 14505","submittedSpecies":"Planococcus antarcticus","taxonomyCheckStatus":"OK"},"checkmInfo":{"checkmMarkerSet":"Planococcus","checkmMarkerSetRank":"genus","checkmSpeciesTaxId":161360,"checkmVersion":"v1.2.2","completeness":96.84,"completenessPercentile":50.0,"contamination":2.02},"currentAccession":"GCF_001687565.2","organism":{"infraspecificNames":{"strain":"DSM 14505"},"organismName":"Planococcus antarcticus DSM 14505","taxId":1185653},"pairedAccession":"GCA_001687565.2","sourceDatabase":"SOURCE_DATABASE_REFSEQ","typeMaterial":{"typeDisplayText":"assembly from type material","typeLabel":"TYPE_MATERIAL"}}
{"accession":"GCF_001687585.2","annotationInfo":{"method":"Best-placed reference protein set; GeneMarkS-2+","name":"NCBI Prokaryotic Genome Annotation Pipeline (PGAP)","pipeline":"NCBI Prokaryotic Genome Annotation Pipeline (PGAP)","provider":"NCBI RefSeq","releaseDate":"2024-03-04","softwareVersion":"6.6","stats":{"geneCounts":{"nonCoding":106,"proteinCoding":3254,"pseudogene":30,"total":3390}}},"assemblyInfo":{"assemblyLevel":"Complete Genome","assemblyMethod":"HGAP v. 2","assemblyName":"ASM168758v2","assemblyStatus":"current","assemblyType":"haploid","bioprojectAccession":"PRJNA328203","bioprojectLineage":[{"bioprojects":[{"accession":"PRJNA328203","title":"Planococcus halocryophilus strain:DSM 24743 Genome sequencing and assembly"}]}],"biosample":{"accession":"SAMN05366366","attributes":[{"name":"strain","value":"DSM 24743"},{"name":"culture_collection","value":"DSM:24743"},{"name":"isolation_source","value":"active-layer soil at a depth of 1 m from soil core (Eur3)"},{"name":"collection_date","value":"2003-05"},{"name":"geo_loc_name","value":"Canada: Eureka, Ellesmere Island"},{"name":"sample_type","value":"soil"},{"name":"lat_lon","value":"79.98 N 85.8 W"},{"name":"depth","value":"-1 m"},{"name":"type-material","value":"type strain of Planococcus halocryophilus"}],"bioprojects":[{"accession":"PRJNA328203"}],"description":{"comment":"complete genome sequencing project for Planococcus halocryophilus type strain","organism":{"organismName":"Planococcus halocryophilus","taxId":1215089},"title":"Microbe sample from Planococcus halocryophilus"},"lastUpdated":"2021-02-28T03:29:16.542","models":["Microbe, viral or environmental"],"owner":{"contacts":[{}],"name":"University of Malaya"},"package":"Microbe.1.0","publicationDate":"2016-07-08T00:00:00.000","sampleIds":[{"label":"Sample name","value":"Planococcus halocryophilus type strain"}],"status":{"status":"live","when":"2016-07-08T04:58:06.643"},"submissionDate":"2016-07-08T04:58:06.640"},"comments":"The annotation was added by the NCBI Prokaryotic Genome Annotation Pipeline (PGAP). Information about PGAP can be found here: https://www.ncbi.nlm.nih.gov/genome/annotation_prok/","pairedAssembly":{"accession":"GCA_001687585.2","annotationName":"NCBI Prokaryotic Genome Annotation Pipeline (PGAP)","status":"current"},"refseqCategory":"representative genome","releaseDate":"2016-11-01","sequencingTech":"PacBio","submitter":"University of Malaya"},"assemblyStats":{"contigL50":1,"contigN50":3424893,"gcCount":"1371708","gcPercent":40.0,"genomeCoverage":"244.4x","numberOfComponentSequences":1,"numberOfContigs":1,"numberOfScaffolds":1,"scaffoldL50":1,"scaffoldN50":3424893,"totalNumberOfChromosomes":1,"totalSequenceLength":"3424893","totalUngappedLength":"3424893"},"averageNucleotideIdentity":{"bestAniMatch":{"ani":99.94,"assembly":"GCA_000342445.1","assemblyCoverage":98.19,"category":"type","organismName":"Planococcus halocryophilus","typeAssemblyCoverage":98.14},"category":"type","comment":"na","matchStatus":"species_match","submittedAniMatch":{"ani":99.94,"assembly":"GCA_000342445.1","assemblyCoverage":98.19,"category":"type","organismName":"Planococcus halocryophilus Or1","typeAssemblyCoverage":98.14},"submittedOrganism":"Planococcus halocryophilus","submittedSpecies":"Planococcus halocryophilus","taxonomyCheckStatus":"OK"},"checkmInfo":{"checkmMarkerSet":"Planococcus","checkmMarkerSetRank":"genus","checkmSpeciesTaxId":1215089,"checkmVersion":"v1.2.2","completeness":93.28,"completenessPercentile":100.0,"contamination":5.81},"currentAccession":"GCF_001687585.2","organism":{"infraspecificNames":{"strain":"DSM 24743"},"organismName":"Planococcus halocryophilus","taxId":1215089},"pairedAccession":"GCA_001687585.2","sourceDatabase":"SOURCE_DATABASE_REFSEQ","typeMaterial":{"typeDisplayText":"assembly from type material","typeLabel":"TYPE_MATERIAL"}}
{"accession":"GCF_001687605.2","annotationInfo":{"method":"Best-placed reference protein set; GeneMarkS-2+","name":"NCBI Prokaryotic Genome Annotation Pipeline (PGAP)","pipeline":"NCBI Prokaryotic Genome Annotation Pipeline (PGAP)","provider":"NCBI RefSeq","releaseDate":"2024-03-04","softwareVersion":"6.6","stats":{"geneCounts":{"nonCoding":101,"proteinCoding":3135,"pseudogene":55,"total":3291}}},"assemblyInfo":{"assemblyLevel":"Complete Genome","assemblyMethod":"HGAP v. 2","assemblyName":"ASM168760v2","assemblyStatus":"current","assemblyType":"haploid","bioprojectAccession":"PRJNA328210","bioprojectLineage":[{"bioprojects":[{"accession":"PRJNA328210","title":"Planococcus plakortidis strain:DSM 23997 Genome sequencing and assembly"}]}],"biosample":{"accession":"SAMN05366384","attributes":[{"name":"strain","value":"DSM 23997"},{"name":"culture_collection","value":"DSM:23997"},{"name":"host","value":"marine sponge"},{"name":"collection_date","value":"N/A"},{"name":"geo_loc_name","value":"India: Bay of Bengal, off the coast of Gopalpur"},{"name":"sample_type","value":"whole organism"},{"name":"type-material","value":"type strain of Planococcus plakortidis"}],"bioprojects":[{"accession":"PRJNA328210"}],"description":{"comment":"Planococcus plakortidis Genome sequencing project","organism":{"organismName":"Planococcus plakortidis","taxId":1038856},"title":"Microbe sample from Planococcus plakortidis"},"lastUpdated":"2019-06-20T17:38:27.518","models":["Microbe, viral or environmental"],"owner":{"contacts":[{}],"name":"University of Malaya"},"package":"Microbe.1.0","publicationDate":"2016-07-08T00:00:00.000","sampleIds":[{"label":"Sample name","value":"Planococcus plakortidis type strain"}],"status":{"status":"live","when":"2016-07-08T05:54:02.343"},"submissionDate":"2016-07-08T05:54:02.340"},"comments":"The annotation was added by the NCBI Prokaryotic Genome Annotation Pipeline (PGAP). Information about PGAP can be found here: https://www.ncbi.nlm.nih.gov/genome/annotation_prok/","pairedAssembly":{"accession":"GCA_001687605.2","annotationName":"NCBI Prokaryotic Genome Annotation Pipeline (PGAP)","status":"current"},"refseqCategory":"representative genome","releaseDate":"2016-11-01","sequencingTech":"PacBio","submitter":"University of Malaya"},"assemblyStats":{"contigL50":1,"contigN50":3261818,"gcCount":"1630139","gcPercent":50.0,"genomeCoverage":"200.7x","numberOfComponentSequences":1,"numberOfContigs":1,"numberOfScaffolds":1,"scaffoldL50":1,"scaffoldN50":3261818,"totalNumberOfChromosomes":1,"totalSequenceLength":"3261818","totalUngappedLength":"3261818"},"averageNucleotideIdentity":{"bestAniMatch":{"ani":89.44,"assembly":"GCA_003289925.1","assemblyCoverage":84.77,"category":"type","organismName":"Planococcus maitriensis","typeAssemblyCoverage":87.91},"category":"type","comment":"Assembly is the type_strain, mismatch is within genus and expected","matchStatus":"below_threshold_mismatch","submittedOrganism":"Planococcus plakortidis","submittedSpecies":"Planococcus plakortidis","taxonomyCheckStatus":"OK"},"checkmInfo":{"checkmMarkerSet":"Planococcus","checkmMarkerSetRank":"genus","checkmSpeciesTaxId":1038856,"checkmVersion":"v1.2.2","completeness":82.76,"completenessPercentile":100.0,"contamination":7.0},"currentAccession":"GCF_001687605.2","organism":{"infraspecificNames":{"strain":"DSM 23997"},"organismName":"Planococcus plakortidis","taxId":1038856},"pairedAccession":"GCA_001687605.2","sourceDatabase":"SOURCE_DATABASE_REFSEQ","typeMaterial":{"typeDisplayText":"assembly from type material","typeLabel":"TYPE_MATERIAL"}}
{"accession":"GCF_001687625.2","annotationInfo":{"method":"Best-placed reference protein set; GeneMarkS-2+","name":"NCBI Prokaryotic Genome Annotation Pipeline (PGAP)","pipeline":"NCBI Prokaryotic Genome Annotation Pipeline (PGAP)","provider":"NCBI RefSeq","releaseDate":"2024-03-04","softwareVersion":"6.6","stats":{"geneCounts":{"nonCoding":102,"proteinCoding":3148,"pseudogene":19,"total":3269}}},"assemblyInfo":{"assemblyLevel":"Complete Genome","assemblyMethod":"HGAP v. 3","assemblyName":"ASM168762v2","assemblyStatus":"current","assemblyType":"haploid","bioprojectAccession":"PRJNA328207","bioprojectLineage":[{"bioprojects":[{"accession":"PRJNA328207","title":"Planococcus maritimus strain:DSM 17275 Genome sequencing and assembly"}]}],"biosample":{"accession":"SAMN05366382","attributes":[{"name":"strain","value":"DSM 17275"},{"name":"culture_collection","value":"DSM:17275"},{"name":"isolation_source","value":"sea water of a tidal flat"},{"name":"collection_date","value":"N/A"},{"name":"geo_loc_name","value":"South Korea: Yellow Sea"},{"name":"sample_type","value":"sea water"},{"name":"type-material","value":"type strain of Planococcus maritimus"}],"bioprojects":[{"accession":"PRJNA328207"}],"description":{"comment":"Planococcus maritimus type strain sequencing project","organism":{"organismName":"Planococcus maritimus","taxId":192421},"title":"Microbe sample from Planococcus maritimus"},"lastUpdated":"2019-06-20T17:38:27.468","models":["Microbe, viral or environmental"],"owner":{"contacts":[{}],"name":"University of Malaya"},"package":"Microbe.1.0","publicationDate":"2016-07-08T00:00:00.000","sampleIds":[{"label":"Sample name","value":"Planococcus maritimus type strain"}],"status":{"status":"live","when":"2016-07-08T05:35:03.107"},"submissionDate":"2016-07-08T05:35:03.106"},"comments":"The annotation was added by the NCBI Prokaryotic Genome Annotation Pipeline (PGAP). Information about PGAP can be found here: https://www.ncbi.nlm.nih.gov/genome/annotation_prok/","pairedAssembly":{"accession":"GCA_001687625.2","annotationName":"NCBI Prokaryotic Genome Annotation Pipeline (PGAP)","status":"current"},"refseqCategory":"representative genome","releaseDate":"2016-11-01","sequencingTech":"PacBio","submitter":"University of Malaya"},"assemblyStats":{"contigL50":1,"contigN50":3280721,"gcCount":"1547614","gcPercent":47.0,"genomeCoverage":"248.8x","numberOfComponentSequences":1,"numberOfContigs":1,"numberOfScaffolds":1,"scaffoldL50":1,"scaffoldN50":3280721,"totalNumberOfChromosomes":1,"totalSequenceLength":"3280721","totalUngappedLength":"3280721"},"averageNucleotideIdentity":{"bestAniMatch":{"ani":85.88,"assembly":"GCA_001465795.2","assemblyCoverage":80.52,"category":"type","organismName":"Planococcus rifietoensis","typeAssemblyCoverage":75.36},"category":"type","comment":"Assembly is the type_strain, mismatch is within genus and expected","matchStatus":"below_threshold_mismatch","submittedOrganism":"Planococcus maritimus","submittedSpecies":"Planococcus maritimus","taxonomyCheckStatus":"OK"},"checkmInfo":{"checkmMarkerSet":"Planococcus","checkmMarkerSetRank":"genus","checkmSpeciesTaxId":192421,"checkmVersion":"v1.2.2","completeness":85.43,"completenessPercentile":40.0,"contamination":6.51},"currentAccession":"GCF_001687625.2","organism":{"infraspecificNames":{"strain":"DSM 17275"},"organismName":"Planococcus maritimus","taxId":192421},"pairedAccession":"GCA_001687625.2","sourceDatabase":"SOURCE_DATABASE_REFSEQ","typeMaterial":{"typeDisplayText":"assembly from type material","typeLabel":"TYPE_MATERIAL"}}
{"accession":"GCF_001687665.2","annotationInfo":{"method":"Best-placed reference protein set; GeneMarkS-2+","name":"GCF_001687665.2-RS_2024_03_21","pipeline":"NCBI Prokaryotic Genome Annotation Pipeline (PGAP)","provider":"NCBI RefSeq","releaseDate":"2024-03-21","softwareVersion":"6.7","stats":{"geneCounts":{"nonCoding":117,"proteinCoding":3118,"pseudogene":20,"total":3255}}},"assemblyInfo":{"assemblyLevel":"Complete Genome","assemblyMethod":"HGAP v. 2","assemblyName":"ASM168766v2","assemblyStatus":"current","assemblyType":"haploid","bioprojectAccession":"PRJNA330591","bioprojectLineage":[{"bioprojects":[{"accession":"PRJNA330591","title":"Planococcus donghaensis Genome sequencing"}]}],"biosample":{"accession":"SAMN05417750","attributes":[{"name":"collection_date","value":"N/A"},{"name":"depth","value":"N/A"},{"name":"env_broad_scale","value":"deep-sea sediment"},{"name":"env_local_scale","value":"sea"},{"name":"env_medium","value":"sea"},{"name":"geo_loc_name","value":"South Korea: East Sea"},{"name":"isolation_source","value":"missing"},{"name":"strain","value":"DSM 22276"},{"name":"culture_collection","value":"DSM:22276"},{"name":"sample_type","value":"whole organism"},{"name":"type-material","value":"type strain of Planococcus donghaensis"}],"description":{"comment":"Planococcus donghaensis type species complete genome","organism":{"organismName":"Planococcus donghaensis","taxId":414778},"title":"Microbe sample from Planococcus donghaensis"},"lastUpdated":"2019-06-20T17:39:13.296","models":["Microbe, viral or environmental"],"owner":{"contacts":[{}],"name":"University of Malaya"},"package":"Microbe.1.0","publicationDate":"2016-07-20T00:00:00.000","sampleIds":[{"label":"Sample name","value":"Planococcus donghaensis DSM 22276"}],"status":{"status":"live","when":"2016-07-20T02:12:04.082"},"submissionDate":"2016-07-20T02:12:04.080"},"comments":"The annotation was added by the NCBI Prokaryotic Genome Annotation Pipeline (PGAP). Information about PGAP can be found here: https://www.ncbi.nlm.nih.gov/genome/annotation_prok/","pairedAssembly":{"accession":"GCA_001687665.2","annotationName":"NCBI Prokaryotic Genome Annotation Pipeline (PGAP)","status":"current"},"refseqCategory":"representative genome","releaseDate":"2016-11-01","sequencingTech":"PacBio","submitter":"University of Malaya"},"assemblyStats":{"contigL50":1,"contigN50":3305371,"gcCount":"1330517","gcPercent":40.0,"genomeCoverage":"145.5x","numberOfComponentSequences":2,"numberOfContigs":2,"numberOfScaffolds":2,"scaffoldL50":1,"scaffoldN50":3305371,"totalNumberOfChromosomes":2,"totalSequenceLength":"3319331","totalUngappedLength":"3319331"},"averageNucleotideIdentity":{"bestAniMatch":{"ani":89.42,"assembly":"GCA_001687585.2","assemblyCoverage":85.74,"category":"type","organismName":"Planococcus halocryophilus","typeAssemblyCoverage":83.1},"category":"type","comment":"Assembly is the type_strain, mismatch is within genus and expected","matchStatus":"below_threshold_mismatch","submittedOrganism":"Planococcus donghaensis","submittedSpecies":"Planococcus donghaensis","taxonomyCheckStatus":"OK"},"checkmInfo":{"checkmMarkerSet":"Planococcus","checkmMarkerSetRank":"genus","checkmSpeciesTaxId":414778,"checkmVersion":"v1.2.2","completeness":92.24,"completenessPercentile":50.0,"contamination":3.19},"currentAccession":"GCF_001687665.2","organism":{"infraspecificNames":{"strain":"DSM 22276"},"organismName":"Planococcus donghaensis","taxId":414778},"pairedAccession":"GCA_001687665.2","sourceDatabase":"SOURCE_DATABASE_REFSEQ","typeMaterial":{"typeDisplayText":"assembly from type material","typeLabel":"TYPE_MATERIAL"}}
{"accession":"GCF_001696485.1","annotationInfo":{"method":"Best-placed reference protein set; GeneMarkS-2+","name":"NCBI Prokaryotic Genome Annotation Pipeline (PGAP)","pipeline":"NCBI Prokaryotic Genome Annotation Pipeline (PGAP)","provider":"NCBI RefSeq","releaseDate":"2023-04-27","softwareVersion":"6.5","stats":{"geneCounts":{"nonCoding":71,"proteinCoding":7739,"pseudogene":107,"total":7917}}},"assemblyInfo":{"assemblyLevel":"Scaffold","assemblyMethod":"Newbler v. 2.8","assemblyName":"ASM169648v1","assemblyStatus":"current","assemblyType":"haploid","bioprojectAccession":"PRJNA247410","bioprojectLineage":[{"bioprojects":[{"accession":"PRJNA247410","title":"Planobispora rosea strain:ATCC 53733 Genome sequencing and assembly"}]}],"biosample":{"accession":"SAMN02777124","attributes":[{"name":"strain","value":"ATCC 53733"},{"name":"collection_date","value":"2009-01-01"},{"name":"geo_loc_name","value":"unknown"},{"name":"isolation_source","value":"unknown"},{"name":"sample_type","value":"missing"},{"name":"culture_collection","value":"ATCC:53733"}],"description":{"organism":{"organismName":"Planobispora rosea","taxId":35762},"title":"Microbe sample from Planobispora rosea"},"lastUpdated":"2021-02-28T02:20:33.719","models":["Microbe, viral or environmental"],"owner":{"contacts":[{}],"name":"National Research Council (CNR) - Italy"},"package":"Microbe.1.0","publicationDate":"2015-06-01T00:00:00.000","sampleIds":[{"label":"Sample name","value":"Planobispora_rosea_ATCC53733_WGS_CNR_ITB_LP"},{"db":"SRA","value":"SRS606573"}],"status":{"status":"live","when":"2015-06-01T00:44:21.340"},"submissionDate":"2014-05-13T21:25:06.086"},"pairedAssembly":{"accession":"GCA_001696485.1","status":"current"},"refseqCategory":"representative genome","releaseDate":"2016-07-28","sequencingTech":"454","submitter":"National Research Council (CNR) - Italy"},"assemblyStats":{"contigL50":18,"contigN50":157752,"gcCount":"6139598","gcPercent":71.5,"genomeCoverage":"200.0x","numberOfComponentSequences":7,"numberOfContigs":118,"numberOfScaffolds":7,"scaffoldL50":1,"scaffoldN50":8466550,"totalSequenceLength":"8690708","totalUngappedLength":"8590312"},"averageNucleotideIdentity":{"bestAniMatch":{"ani":99.62,"assembly":"GCA_014648175.1","assemblyCoverage":93.14,"category":"type","organismName":"Planobispora rosea","typeAssemblyCoverage":93.47},"category":"category_na","comment":"na","matchStatus":"species_match","submittedAniMatch":{"ani":99.62,"assembly":"GCA_014648175.1","assemblyCoverage":93.14,"category":"type","organismName":"Planobispora rosea","typeAssemblyCoverage":93.47},"submittedOrganism":"Planobispora rosea","submittedSpecies":"Planobispora rosea","taxonomyCheckStatus":"OK"},"checkmInfo":{"checkmMarkerSet":"Streptosporangiaceae","checkmMarkerSetRank":"family","checkmSpeciesTaxId":35762,"checkmVersion":"v1.2.2","completeness":84.09,"completenessPercentile":100.0,"contamination":4.23},"currentAccession":"GCF_001696485.1","organism":{"infraspecificNames":{"strain":"ATCC 53733"},"organismName":"Planobispora rosea","taxId":35762},"pairedAccession":"GCA_001696485.1","sourceDatabase":"SOURCE_DATABASE_REFSEQ","wgsInfo":{"masterWgsUrl":"https://www.ncbi.nlm.nih.gov/nuccore/JPMW00000000.1","wgsContigsUrl":"https://www.ncbi.nlm.nih.gov/Traces/wgs/JPMW01","wgsProjectAccession":"JPMW01"}}
{"accession":"GCF_001700985.1","annotationInfo":{"method":"Best-placed reference protein set; GeneMarkS-2+","name":"NCBI Prokaryotic Genome Annotation Pipeline (PGAP)","pipeline":"NCBI Prokaryotic Genome Annotation Pipeline (PGAP)","provider":"NCBI RefSeq","releaseDate":"2023-05-14","softwareVersion":"6.5","stats":{"geneCounts":{"nonCoding":122,"proteinCoding":3772,"pseudogene":129,"total":4023}}},"assemblyInfo":{"assemblyLevel":"Complete Genome","assemblyMethod":"CLC Genomics Work Bench v. 7.0.4","assemblyName":"ASM170098v1","assemblyStatus":"current","assemblyType":"haploid","bioprojectAccession":"PRJNA330787","bioprojectLineage":[{"bioprojects":[{"accession":"PRJNA330787","title":"Parageobacillus thermoglucosidasius Genome sequencing and assembly"}]}],"biosample":{"accession":"SAMN05416582","attributes":[{"name":"strain","value":"Wild Type"},{"name":"host","value":"missing"},{"name":"collection_date","value":"2014-06-01"},{"name":"geo_loc_name","value":"United Kingdom: Surrey"},{"name":"sample_type","value":"generic"}],"description":{"comment":"Geobacillus Thermoglucosidasius NCIMB 11955 wild type strain collected from TMO Renewables, Surrey, UK","organism":{"organismName":"Parageobacillus thermoglucosidasius","taxId":1426},"title":"Microbe sample from Parageobacillus thermoglucosidasius"},"lastUpdated":"2021-02-28T03:30:38.951","models":["Microbe, viral or environmental"],"owner":{"contacts":[{}],"name":"University of Nottingham"},"package":"Microbe.1.0","publicationDate":"2016-08-13T00:00:00.000","sampleIds":[{"label":"Sample name","value":"NCIMB 11955"}],"status":{"status":"live","when":"2016-08-13T06:45:23.793"},"submissionDate":"2016-07-19T12:17:05.390"},"comments":"The annotation was added by the NCBI Prokaryotic Genome Annotation Pipeline (PGAP). Information about PGAP can be found here: https://www.ncbi.nlm.nih.gov/genome/annotation_prok/","pairedAssembly":{"accession":"GCA_001700985.1","annotationName":"NCBI Prokaryotic Genome Annotation Pipeline (PGAP)","status":"current"},"refseqCategory":"representative genome","releaseDate":"2016-08-09","sequencingTech":"Illumina","submitter":"University of Nottingham"},"assemblyStats":{"contigL50":1,"contigN50":3873105,"gcCount":"1755255","gcPercent":44.0,"genomeCoverage":"188.0x","numberOfComponentSequences":3,"numberOfContigs":3,"numberOfScaffolds":3,"scaffoldL50":1,"scaffoldN50":3873105,"totalNumberOfChromosomes":3,"totalSequenceLength":"4004923","totalUngappedLength":"4004923"},"averageNucleotideIdentity":{"bestAniMatch":{"ani":99.99,"assembly":"GCA_001295365.1","assemblyCoverage":96.71,"category":"type","organismName":"Parageobacillus thermoglucosidasius","typeAssemblyCoverage":100.0},"category":"type","comment":"na","matchStatus":"species_match","submittedAniMatch":{"ani":99.99,"assembly":"GCA_001295365.1","assemblyCoverage":96.71,"category":"type","organismName":"Parageobacillus thermoglucosidasius","typeAssemblyCoverage":100.0},"submittedOrganism":"Parageobacillus thermoglucosidasius","submittedSpecies":"Parageobacillus thermoglucosidasius","taxonomyCheckStatus":"OK"},"checkmInfo":{"checkmMarkerSet":"Bacillaceae","checkmMarkerSetRank":"family","checkmSpeciesTaxId":1426,"checkmVersion":"v1.2.2","completeness":99.35,"completenessPercentile":100.0,"contamination":0.65},"currentAccession":"GCF_001700985.1","organism":{"infraspecificNames":{"strain":"Wild Type"},"organismName":"Parageobacillus thermoglucosidasius","taxId":1426},"pairedAccession":"GCA_001700985.1","sourceDatabase":"SOURCE_DATABASE_REFSEQ","typeMaterial":{"typeDisplayText":"assembly from type material","typeLabel":"TYPE_MATERIAL"}}
{"accession":"GCF_001702215.1","annotationInfo":{"method":"Best-placed reference protein set; GeneMarkS-2+","name":"NCBI Prokaryotic Genome Annotation Pipeline (PGAP)","pipeline":"NCBI Prokaryotic Genome Annotation Pipeline (PGAP)","provider":"NCBI RefSeq","releaseDate":"2024-02-12","softwareVersion":"6.6","stats":{"geneCounts":{"nonCoding":73,"proteinCoding":1849,"pseudogene":27,"total":1949}}},"assemblyInfo":{"assemblyLevel":"Complete Genome","assemblyMethod":"Celera Assembler v. 1","assemblyName":"ASM170221v1","assemblyStatus":"current","assemblyType":"haploid","bioprojectAccession":"PRJNA290141","bioprojectLineage":[{"bioprojects":[{"accession":"PRJNA290141","title":"Pediococcus and Lactobacillus from brewery environment - whole genome sequencing and assembly"}]}],"biosample":{"accession":"SAMN04505731","attributes":[{"name":"strain","value":"TMW 2.53"},{"name":"isolation_source","value":"brewery environment"},{"name":"collection_date","value":"missing"},{"name":"geo_loc_name","value":"Netherlands"},{"name":"sample_type","value":"cell culture"},{"name":"beer spoilage potential","value":"weak to strong"}],"bioprojects":[{"accession":"PRJNA290141"}],"description":{"organism":{"organismName":"Pediococcus claussenii","taxId":187452},"title":"Pediococcus claussenii TMW 2.53 - beer spoiling"},"lastUpdated":"2016-04-20T14:29:22.173","models":["Microbe, viral or environmental"],"owner":{"contacts":[{}],"name":"Technische Universitaet Muenchen"},"package":"Microbe.1.0","publicationDate":"2016-04-20T14:29:22.173","sampleIds":[{"label":"Sample name","value":"TMW 2.53"}],"status":{"status":"live","when":"2016-04-20T14:29:22.173"},"submissionDate":"2016-02-21T06:58:04.433"},"comments":"Source DNA or bacteria available from the culture collection of the Technische Mikrobiologie Weihenstephan upon request and only if permitted by a potential cooperation partner. Individual decisions\nThe annotation was added by the NCBI Prokaryotic Genome Annotation Pipeline (PGAP). Information about PGAP can be found here: https://www.ncbi.nlm.nih.gov/genome/annotation_prok/","pairedAssembly":{"accession":"GCA_001702215.1","annotationName":"NCBI Prokaryotic Genome Annotation Pipeline (PGAP)","status":"current"},"refseqCategory":"representative genome","releaseDate":"2016-08-10","sequencingTech":"PacBio","submitter":"Technische Universitaet Muenchen"},"assemblyStats":{"contigL50":1,"contigN50":1889038,"gcCount":"722884","gcPercent":37.0,"genomeCoverage":"192.0x","numberOfComponentSequences":3,"numberOfContigs":3,"numberOfScaffolds":3,"scaffoldL50":1,"scaffoldN50":1889038,"totalNumberOfChromosomes":3,"totalSequenceLength":"1950035","totalUngappedLength":"1950035"},"averageNucleotideIdentity":{"bestAniMatch":{"ani":99.94,"assembly":"GCA_000237995.2","assemblyCoverage":94.19,"category":"type","organismName":"Pediococcus claussenii","typeAssemblyCoverage":92.83},"category":"category_na","comment":"na","matchStatus":"species_match","submittedAniMatch":{"ani":99.94,"assembly":"GCA_000237995.2","assemblyCoverage":94.19,"category":"type","organismName":"Pediococcus claussenii ATCC BAA_344","typeAssemblyCoverage":92.83},"submittedOrganism":"Pediococcus claussenii","submittedSpecies":"Pediococcus claussenii","taxonomyCheckStatus":"OK"},"checkmInfo":{"checkmMarkerSet":"Pediococcus","checkmMarkerSetRank":"genus","checkmSpeciesTaxId":187452,"checkmVersion":"v1.2.2","completeness":99.76,"completenessPercentile":100.0,"contamination":1.07},"currentAccession":"GCF_001702215.1","organism":{"infraspecificNames":{"strain":"TMW 2.53"},"organismName":"Pediococcus claussenii","taxId":187452},"pairedAccession":"GCA_001702215.1","sourceDatabase":"SOURCE_DATABASE_REFSEQ"}
{"accession":"GCF_001707835.1","annotationInfo":{"method":"Best-placed reference protein set; GeneMarkS-2+","name":"NCBI Prokaryotic Genome Annotation Pipeline (PGAP)","pipeline":"NCBI Prokaryotic Genome Annotation Pipeline (PGAP)","provider":"NCBI RefSeq","releaseDate":"2023-10-08","softwareVersion":"6.6","stats":{"geneCounts":{"nonCoding":74,"proteinCoding":4240,"pseudogene":15,"total":4329}}},"assemblyInfo":{"assemblyLevel":"Contig","assemblyMethod":"ABySS v. 1.9.0","assemblyName":"ASM170783v1","assemblyStatus":"current","assemblyType":"haploid","bioprojectAccession":"PRJNA319756","bioprojectLineage":[{"bioprojects":[{"accession":"PRJNA319756","title":"Planctopirus hydrillae strain:JC280 | isolate:PL Genome sequencing and assembly"}]}],"biosample":{"accession":"SAMN04904265","attributes":[{"name":"strain","value":"JC280"},{"name":"isolation_source","value":"sediments"},{"name":"collection_date","value":"2014-01-01"},{"name":"geo_loc_name","value":"India: Buffalo Lake, University of Hyderabad"},{"name":"sample_type","value":"single cell"},{"name":"collected_by","value":"Subhash Yadav"},{"name":"depth","value":"15 cm"},{"name":"identified_by","value":"Subhash Yadav"},{"name":"type-material","value":"type strain of Planctopirus hydrillae"}],"description":{"comment":"Planctopirus sp. strain JC280 genome sequencing","organism":{"organismName":"Planctopirus hydrillae","taxId":1841610},"title":"Microbe sample from Planctopirus hydrillae"},"lastUpdated":"2021-02-28T03:18:50.566","models":["Microbe, viral or environmental"],"owner":{"contacts":[{}],"name":"JNTU Hyderabad"},"package":"Microbe.1.0","publicationDate":"2016-04-27T00:00:00.000","sampleIds":[{"label":"Sample name","value":"Planctopirus genome sequence"}],"status":{"status":"live","when":"2016-05-10T16:55:58"},"submissionDate":"2016-04-27T05:42:02.000"},"comments":"Annotation was added by the NCBI Prokaryotic Genome Annotation Pipeline (released 2013). Information about the Pipeline can be found here: https://www.ncbi.nlm.nih.gov/genome/annotation_prok/","pairedAssembly":{"accession":"GCA_001707835.1","annotationName":"NCBI Prokaryotic Genome Annotation Pipeline (PGAP)","status":"current"},"refseqCategory":"representative genome","releaseDate":"2016-08-18","sequencingTech":"Illumina HiSeq","submitter":"JNTU Hyderabad"},"assemblyStats":{"contigL50":9,"contigN50":178229,"gcCount":"3092740","gcPercent":54.0,"genomeCoverage":"100.0x","numberOfComponentSequences":164,"numberOfContigs":164,"totalSequenceLength":"5750243","totalUngappedLength":"5750243"},"averageNucleotideIdentity":{"bestAniMatch":{"ani":92.0,"assembly":"GCA_007752345.1","assemblyCoverage":78.93,"category":"type","organismName":"Planctopirus ephydatiae","typeAssemblyCoverage":87.05},"category":"type","comment":"Assembly is the type_strain, mismatch is within genus and expected","matchStatus":"below_threshold_mismatch","submittedOrganism":"Planctopirus hydrillae","submittedSpecies":"Planctopirus hydrillae","taxonomyCheckStatus":"OK"},"checkmInfo":{"checkmMarkerSet":"Planctomycetaceae","checkmMarkerSetRank":"family","checkmSpeciesTaxId":1841610,"checkmVersion":"v1.2.2","completeness":98.68,"completenessPercentile":100.0,"contamination":0.75},"currentAccession":"GCF_001707835.1","organism":{"infraspecificNames":{"strain":"JC280"},"organismName":"Planctopirus hydrillae","taxId":1841610},"pairedAccession":"GCA_001707835.1","sourceDatabase":"SOURCE_DATABASE_REFSEQ","typeMaterial":{"typeDisplayText":"assembly from type material","typeLabel":"TYPE_MATERIAL"},"wgsInfo":{"masterWgsUrl":"https://www.ncbi.nlm.nih.gov/nuccore/LYDR00000000.1","wgsContigsUrl":"https://www.ncbi.nlm.nih.gov/Traces/wgs/LYDR01","wgsProjectAccession":"LYDR01"}}
{"accession":"GCF_001720395.1","annotationInfo":{"method":"Best-placed reference protein set; GeneMarkS-2+","name":"NCBI Prokaryotic Genome Annotation Pipeline (PGAP)","pipeline":"NCBI Prokaryotic Genome Annotation Pipeline (PGAP)","provider":"NCBI RefSeq","releaseDate":"2023-10-22","softwareVersion":"6.6","stats":{"geneCounts":{"nonCoding":53,"proteinCoding":3889,"pseudogene":168,"total":4110}}},"assemblyInfo":{"assemblyLevel":"Scaffold","assemblyMethod":"Newbler v. 2.8","assemblyName":"ASM172039v1","assemblyStatus":"current","assemblyType":"haploid","bioprojectAccession":"PRJNA339627","bioprojectLineage":[{"bioprojects":[{"accession":"PRJNA339627","title":"Piscirickettsia litoralis strain:Y2 Genome sequencing and assembly"}]}],"biosample":{"accession":"SAMN05601431","attributes":[{"name":"strain","value":"Y2"},{"name":"collection_date","value":"2016-01"},{"name":"depth","value":"N/A"},{"name":"env_broad_scale","value":"seawater"},{"name":"env_local_scale","value":"beach park"},{"name":"env_medium","value":"seawater"},{"name":"geo_loc_name","value":"USA: Oahu, Hawaii"},{"name":"isol_growth_condt","value":"YM medium"},{"name":"lat_lon","value":"N/A"},{"name":"num_replicons","value":"1"},{"name":"ref_biomaterial","value":"N/A"}],"description":{"comment":"Keywords: GSC:MIxS;MIGS:6.0","organism":{"organismName":"Piscirickettsia litoralis","taxId":1891921},"title":"MIGS Cultured Bacterial sample from novel species Piscirickettsia litoralis"},"lastUpdated":"2021-02-28T03:35:15.958","models":["MIGS.ba","MIGS/MIMS/MIMARKS.water"],"owner":{"contacts":[{}],"name":"University of Hawaii at Manoa"},"package":"MIGS.ba.water.6.0","publicationDate":"2016-08-21T00:00:00.000","sampleIds":[{"label":"Sample name","value":"Y2"}],"status":{"status":"live","when":"2016-08-22T10:19:56"},"submissionDate":"2016-08-21T01:01:02.603"},"comments":"Annotation was added by the NCBI Prokaryotic Genome Annotation Pipeline (released 2013). Information about the Pipeline can be found here: https://www.ncbi.nlm.nih.gov/genome/annotation_prok/","pairedAssembly":{"accession":"GCA_001720395.1","annotationName":"NCBI Prokaryotic Genome Annotation Pipeline (PGAP)","status":"current"},"refseqCategory":"representative genome","releaseDate":"2016-09-02","sequencingTech":"454","submitter":"University of Hawaii at Manoa"},"assemblyStats":{"contigL50":35,"contigN50":27214,"gcCount":"1415192","gcPercent":40.0,"genomeCoverage":"24.0x","numberOfComponentSequences":16,"numberOfContigs":263,"numberOfScaffolds":16,"scaffoldL50":1,"scaffoldN50":3047478,"totalSequenceLength":"3897429","totalUngappedLength":"3543974"},"averageNucleotideIdentity":{"bestAniMatch":{"ani":81.25,"assembly":"GCA_000297215.2","assemblyCoverage":10.19,"category":"suspected_type","organismName":"Piscirickettsia salmonis","typeAssemblyCoverage":12.74},"category":"category_na","comment":"na","matchStatus":"below_threshold_mismatch","submittedOrganism":"Piscirickettsia litoralis","submittedSpecies":"Piscirickettsia litoralis","taxonomyCheckStatus":"Inconclusive"},"checkmInfo":{"checkmMarkerSet":"Piscirickettsiaceae","checkmMarkerSetRank":"family","checkmSpeciesTaxId":1891921,"checkmVersion":"v1.2.2","completeness":75.27,"completenessPercentile":100.0,"contamination":6.82},"currentAccession":"GCF_001720395.1","organism":{"infraspecificNames":{"strain":"Y2"},"organismName":"Piscirickettsia litoralis","taxId":1891921},"pairedAccession":"GCA_001720395.1","sourceDatabase":"SOURCE_DATABASE_REFSEQ","wgsInfo":{"masterWgsUrl":"https://www.ncbi.nlm.nih.gov/nuccore/MDTU00000000.1","wgsContigsUrl":"https://www.ncbi.nlm.nih.gov/Traces/wgs/MDTU01","wgsProjectAccession":"MDTU01"}}
{"accession":"GCF_001742185.1","annotationInfo":{"method":"Best-placed reference protein set; GeneMarkS-2+","name":"NCBI Prokaryotic Genome Annotation Pipeline (PGAP)","pipeline":"NCBI Prokaryotic Genome Annotation Pipeline (PGAP)","provider":"NCBI RefSeq","releaseDate":"2023-12-24","softwareVersion":"6.6","stats":{"geneCounts":{"nonCoding":108,"proteinCoding":4430,"pseudogene":138,"total":4676}}},"assemblyInfo":{"assemblyLevel":"Complete Genome","assemblyMethod":"RS_HGAP v. 2.0","assemblyName":"ASM174218v1","assemblyStatus":"current","assemblyType":"haploid","bioprojectAccession":"PRJNA320083","bioprojectLineage":[{"bioprojects":[{"accession":"PRJNA320083","title":"Pectobacterium wasabiae Genome sequencing"}]}],"biosample":{"accession":"SAMN04915576","attributes":[{"name":"strain","value":"CFBP 3304"},{"name":"culture_collection","value":"CFBP:3304"},{"name":"host","value":"Eutrema japonicum"},{"name":"collection_date","value":"1987"},{"name":"geo_loc_name","value":"Japan"},{"name":"sample_type","value":"whole organisme"},{"name":"type-material","value":"type strain of Erwinia carotovora subsp. wasabiae"}],"description":{"organism":{"organismName":"Pectobacterium wasabiae CFBP 3304","taxId":1175631},"title":"Microbe sample from Pectobacterium wasabiae CFBP 3304"},"lastUpdated":"2023-12-24T02:21:13.823","models":["Microbe, viral or environmental"],"owner":{"contacts":[{}],"name":"Institute for integrative biology of the cell"},"package":"Microbe.1.0","publicationDate":"2016-09-27T00:00:00.000","sampleIds":[{"label":"Sample name","value":"CFBP 3304"}],"status":{"status":"live","when":"2016-09-27T06:44:51.290"},"submissionDate":"2016-04-29T11:17:03.000"},"comments":"The annotation was added by the NCBI Prokaryotic Genome Annotation Pipeline (PGAP). Information about PGAP can be found here: https://www.ncbi.nlm.nih.gov/genome/annotation_prok/","pairedAssembly":{"accession":"GCA_001742185.1","annotationName":"NCBI Prokaryotic Genome Annotation Pipeline (PGAP)","status":"current"},"refseqCategory":"representative genome","releaseDate":"2016-09-22","sequencingTech":"PacBio","submitter":"Institute for integrative biology of the cell"},"assemblyStats":{"contigL50":1,"contigN50":5043228,"gcCount":"2549519","gcPercent":50.5,"genomeCoverage":"150.0x","numberOfComponentSequences":1,"numberOfContigs":1,"numberOfScaffolds":1,"scaffoldL50":1,"scaffoldN50":5043228,"totalNumberOfChromosomes":1,"totalSequenceLength":"5043228","totalUngappedLength":"5043228"},"averageNucleotideIdentity":{"bestAniMatch":{"ani":99.99,"assembly":"GCA_000291725.1","assemblyCoverage":99.26,"category":"type","organismName":"Pectobacterium wasabiae","typeAssemblyCoverage":97.21},"category":"type","comment":"na","matchStatus":"species_match","submittedAniMatch":{"ani":99.99,"assembly":"GCA_000291725.1","assemblyCoverage":99.26,"category":"type","organismName":"Pectobacterium wasabiae CFBP 3304","typeAssemblyCoverage":97.21},"submittedOrganism":"Pectobacterium wasabiae CFBP 3304","submittedSpecies":"Pectobacterium wasabiae","taxonomyCheckStatus":"OK"},"checkmInfo":{"checkmMarkerSet":"Pectobacterium","checkmMarkerSetRank":"genus","checkmSpeciesTaxId":55208,"checkmVersion":"v1.2.2","completeness":96.89,"completenessPercentile":25.0,"contamination":1.2},"currentAccession":"GCF_001742185.1","organism":{"infraspecificNames":{"strain":"CFBP 3304"},"organismName":"Pectobacterium wasabiae CFBP 3304","taxId":1175631},"pairedAccession":"GCA_001742185.1","sourceDatabase":"SOURCE_DATABASE_REFSEQ","typeMaterial":{"typeDisplayText":"assembly from type material","typeLabel":"TYPE_MATERIAL"}}
{"accession":"GCF_001746855.1","annotationInfo":{"method":"Best-placed reference protein set; GeneMarkS-2+","name":"NCBI Prokaryotic Genome Annotation Pipeline (PGAP)","pipeline":"NCBI Prokaryotic Genome Annotation Pipeline (PGAP)","provider":"NCBI RefSeq","releaseDate":"2023-05-03","softwareVersion":"6.5","stats":{"geneCounts":{"nonCoding":46,"proteinCoding":1732,"pseudogene":74,"total":1852}}},"assemblyInfo":{"assemblyLevel":"Chromosome","assemblyMethod":"soap v. 3","assemblyName":"ASM174685v1","assemblyStatus":"current","assemblyType":"haploid","bioprojectAccession":"PRJNA343394","bioprojectLineage":[{"bioprojects":[{"accession":"PRJNA343394","title":"Actinomyces hongkongensis Assembly"}]}],"biosample":{"accession":"SAMN05786934","attributes":[{"name":"strain","value":"HKU8"},{"name":"host","value":"Homo sapiens"},{"name":"collection_date","value":"2014-10-20"},{"name":"geo_loc_name","value":"China: Shijiazhuang"},{"name":"sample_type","value":"whole organism"},{"name":"type-material","value":"type strain of Actinomyces hongkongensis"}],"bioprojects":[{"accession":"PRJNA343394"}],"description":{"organism":{"organismName":"Pauljensenia hongkongensis","taxId":178339},"title":"Microbe sample from Pauljensenia hongkongensis"},"lastUpdated":"2021-02-28T03:41:07.861","models":["Microbe, viral or environmental"],"owner":{"contacts":[{}],"name":"HebeiProvincialInstitute"},"package":"Microbe.1.0","publicationDate":"2016-09-18T00:00:00.000","sampleIds":[{"label":"Sample name","value":"Actinomyces hongkongensis "}],"status":{"status":"live","when":"2016-09-18T22:44:03.567"},"submissionDate":"2016-09-18T22:44:03.566"},"comments":"Source DNA is available from Hebei Provincial Institute for Drug Control, Shijiazhuang 050011, China\nThe annotation was added by the NCBI Prokaryotic Genome Annotation Pipeline (PGAP). Information about PGAP can be found here: https://www.ncbi.nlm.nih.gov/genome/annotation_prok/","pairedAssembly":{"accession":"GCA_001746855.1","annotationName":"NCBI Prokaryotic Genome Annotation Pipeline (PGAP)","status":"current"},"refseqCategory":"representative genome","releaseDate":"2016-09-26","sequencingTech":"Illumina","submitter":"HebeiProvincialInstitute"},"assemblyStats":{"contigL50":34,"contigN50":16687,"gcCount":"1465351","gcPercent":70.5,"genomeCoverage":"230.0x","numberOfComponentSequences":1,"numberOfContigs":218,"numberOfScaffolds":1,"scaffoldL50":1,"scaffoldN50":2141493,"totalNumberOfChromosomes":1,"totalSequenceLength":"2141493","totalUngappedLength":"2080245"},"averageNucleotideIdentity":{"bestAniMatch":{"ani":93.92,"assembly":"GCA_000429245.1","assemblyCoverage":80.88,"category":"type","organismName":"Schaalia georgiae","typeAssemblyCoverage":67.48},"category":"type","comment":"na","matchStatus":"below_threshold_mismatch","submittedOrganism":"Pauljensenia hongkongensis","submittedSpecies":"Pauljensenia hongkongensis","taxonomyCheckStatus":"Inconclusive"},"checkmInfo":{"checkmMarkerSet":"Actinomycetaceae","checkmMarkerSetRank":"family","checkmSpeciesTaxId":178339,"checkmVersion":"v1.2.2","completeness":72.43,"completenessPercentile":100.0,"contamination":0.47},"currentAccession":"GCF_001746855.1","organism":{"infraspecificNames":{"strain":"HKU8"},"organismName":"Pauljensenia hongkongensis","taxId":178339},"pairedAccession":"GCA_001746855.1","sourceDatabase":"SOURCE_DATABASE_REFSEQ","typeMaterial":{"typeDisplayText":"assembly from type material","typeLabel":"TYPE_MATERIAL"}}
{"accession":"GCF_001761365.1","annotationInfo":{"method":"Best-placed reference protein set; GeneMarkS-2+","name":"NCBI Prokaryotic Genome Annotation Pipeline (PGAP)","pipeline":"NCBI Prokaryotic Genome Annotation Pipeline (PGAP)","provider":"NCBI RefSeq","releaseDate":"2023-07-26","softwareVersion":"6.5","stats":{"geneCounts":{"nonCoding":53,"proteinCoding":3254,"pseudogene":18,"total":3325}}},"assemblyInfo":{"assemblyLevel":"Complete Genome","assemblyMethod":"PacBio SMRT Analysis v. 2.3.0","assemblyName":"ASM176136v1","assemblyStatus":"current","assemblyType":"haploid","bioprojectAccession":"PRJNA341555","bioprojectLineage":[{"bioprojects":[{"accession":"PRJNA341555","title":"Polaribacter vadi strain:LPB0003 Genome sequencing and assembly"}]}],"biosample":{"accession":"SAMN05726018","attributes":[{"name":"strain","value":"LPB0003"},{"name":"isolation_source","value":"Thais luteostoma"},{"name":"collection_date","value":"2015-02-27"},{"name":"geo_loc_name","value":"South Korea"},{"name":"sample_type","value":"bacterial culture"},{"name":"type-material","value":"type strain of Polaribacter vadi"}],"description":{"organism":{"organismName":"Polaribacter vadi","taxId":1774273},"title":"Microbe sample from Polaribacter vadi"},"lastUpdated":"2021-02-28T03:37:13.811","models":["Microbe, viral or environmental"],"owner":{"contacts":[{}],"name":"Korea University"},"package":"Microbe.1.0","publicationDate":"2016-09-02T00:00:00.000","sampleIds":[{"label":"Sample name","value":"LPB03"}],"status":{"status":"live","when":"2016-09-02T01:17:26.530"},"submissionDate":"2016-09-02T01:17:26.530"},"comments":"The annotation was added by the NCBI Prokaryotic Genome Annotation Pipeline (PGAP). Information about PGAP can be found here: https://www.ncbi.nlm.nih.gov/genome/annotation_prok/\nBacteria and/or source DNA is available from Korean Agricultural Culture collection (KACC)","pairedAssembly":{"accession":"GCA_001761365.1","annotationName":"NCBI Prokaryotic Genome Annotation Pipeline (PGAP)","status":"current"},"refseqCategory":"representative genome","releaseDate":"2016-10-12","sequencingTech":"PacBio","submitter":"Korea University"},"assemblyStats":{"contigL50":1,"contigN50":3809314,"gcCount":"1129007","gcPercent":29.5,"genomeCoverage":"185.2x","numberOfComponentSequences":1,"numberOfContigs":1,"numberOfScaffolds":1,"scaffoldL50":1,"scaffoldN50":3809314,"totalNumberOfChromosomes":1,"totalSequenceLength":"3809314","totalUngappedLength":"3809314"},"averageNucleotideIdentity":{"bestAniMatch":{"ani":99.99,"assembly":"GCA_001680885.1","assemblyCoverage":99.4,"category":"type","organismName":"Polaribacter vadi","typeAssemblyCoverage":99.67},"category":"type","comment":"na","matchStatus":"species_match","submittedAniMatch":{"ani":99.99,"assembly":"GCA_001680885.1","assemblyCoverage":99.4,"category":"type","organismName":"Polaribacter vadi","typeAssemblyCoverage":99.67},"submittedOrganism":"Polaribacter vadi","submittedSpecies":"Polaribacter vadi","taxonomyCheckStatus":"OK"},"checkmInfo":{"checkmMarkerSet":"Polaribacter","checkmMarkerSetRank":"genus","checkmSpeciesTaxId":1774273,"checkmVersion":"v1.2.2","completeness":95.95,"completenessPercentile":100.0,"contamination":5.02},"currentAccession":"GCF_001761365.1","organism":{"infraspecificNames":{"strain":"LPB0003"},"organismName":"Polaribacter vadi","taxId":1774273},"pairedAccession":"GCA_001761365.1","sourceDatabase":"SOURCE_DATABASE_REFSEQ","typeMaterial":{"typeDisplayText":"assembly from type material","typeLabel":"TYPE_MATERIAL"}}
{"accession":"GCF_001854655.1","annotationInfo":{"method":"Best-placed reference protein set; GeneMarkS-2+","name":"NCBI Prokaryotic Genome Annotation Pipeline (PGAP)","pipeline":"NCBI Prokaryotic Genome Annotation Pipeline (PGAP)","provider":"NCBI RefSeq","releaseDate":"2023-12-14","softwareVersion":"6.6","stats":{"geneCounts":{"nonCoding":53,"proteinCoding":6693,"pseudogene":179,"total":6925}}},"assemblyInfo":{"assemblyLevel":"Contig","assemblyMethod":"SPAdes v. 3.5.0; AllPaths v. 52488","assemblyName":"ASM185465v1","assemblyStatus":"current","assemblyType":"haploid","bioprojectAccession":"PRJNA217936","bioprojectLineage":[{"bioprojects":[{"accession":"PRJNA217936","title":"Parafrankia colletiae strain:Cc1.17 Genome sequencing and assembly"}]}],"biosample":{"accession":"SAMN02343076","attributes":[{"name":"geo_loc_name","value":"Netherlands"},{"name":"collection_date","value":"1984"},{"name":"strain","value":"Cc1.17"},{"name":"host","value":"Colletia paradoxa"},{"name":"isolation_source","value":"nodule"},{"name":"phenotype","value":"Symbiont"},{"name":"type-material","value":"type strain of Frankia colletiae"}],"description":{"comment":"Benefical symbiont of actinorhizal trees","organism":{"organismName":"Parafrankia colletiae","taxId":573497},"title":"General Sample for Frankia sp. Cc1.17"},"lastUpdated":"2023-04-24T21:07:12.314","models":["Generic"],"owner":{"contacts":[{}],"name":"University of New Hampshire"},"package":"Generic.1.0","publicationDate":"2013-09-03T00:00:00.000","sampleIds":[{"label":"Sample name","value":"Frankia Cc1.17"},{"db":"SRA","value":"SRS1584915"}],"status":{"status":"live","when":"2016-07-12T08:53:42"},"submissionDate":"2013-09-02T14:12:38.733"},"comments":"Annotation was added by the NCBI Prokaryotic Genome Annotation Pipeline (released 2013). Information about the Pipeline can be found here: https://www.ncbi.nlm.nih.gov/genome/annotation_prok/","pairedAssembly":{"accession":"GCA_001854655.1","annotationName":"NCBI Prokaryotic Genome Annotation Pipeline (PGAP)","status":"current"},"refseqCategory":"representative genome","releaseDate":"2016-10-26","sequencingTech":"Illumina HiSeq","submitter":"University of New Hamshire"},"assemblyStats":{"contigL50":18,"contigN50":118488,"gcCount":"5969991","gcPercent":71.5,"genomeCoverage":"356.3x","numberOfComponentSequences":195,"numberOfContigs":195,"totalSequenceLength":"8361025","totalUngappedLength":"8361025"},"averageNucleotideIdentity":{"bestAniMatch":{"ani":94.45,"assembly":"GCA_000374165.1","assemblyCoverage":66.54,"category":"type","organismName":"Parafrankia elaeagni","typeAssemblyCoverage":73.31},"category":"type","comment":"Assembly is the type_strain, mismatch is within genus and expected","matchStatus":"below_threshold_mismatch","submittedOrganism":"Parafrankia colletiae","submittedSpecies":"Parafrankia colletiae","taxonomyCheckStatus":"OK"},"checkmInfo":{"checkmMarkerSet":"Frankiaceae","checkmMarkerSetRank":"family","checkmSpeciesTaxId":573497,"checkmVersion":"v1.2.2","completeness":99.19,"completenessPercentile":100.0,"contamination":0.07},"currentAccession":"GCF_001854655.1","organism":{"infraspecificNames":{"strain":"Cc1.17"},"organismName":"Parafrankia colletiae","taxId":573497},"pairedAccession":"GCA_001854655.1","sourceDatabase":"SOURCE_DATABASE_REFSEQ","typeMaterial":{"typeDisplayText":"assembly from type material","typeLabel":"TYPE_MATERIAL"},"wgsInfo":{"masterWgsUrl":"https://www.ncbi.nlm.nih.gov/nuccore/MBLM00000000.1","wgsContigsUrl":"https://www.ncbi.nlm.nih.gov/Traces/wgs/MBLM01","wgsProjectAccession":"MBLM01"}}
{"accession":"GCF_001854695.1","annotationInfo":{"method":"Best-placed reference protein set; GeneMarkS-2+","name":"GCF_001854695.1-RS_2024_03_28","pipeline":"NCBI Prokaryotic Genome Annotation Pipeline (PGAP)","provider":"NCBI RefSeq","releaseDate":"2024-03-28","softwareVersion":"6.7","stats":{"geneCounts":{"nonCoding":53,"proteinCoding":6765,"pseudogene":327,"total":7145}}},"assemblyInfo":{"assemblyLevel":"Contig","assemblyMethod":"SPAdes v. 3.5.0; AllPaths v. 52488","assemblyName":"ASM185469v1","assemblyStatus":"current","assemblyType":"haploid","bioprojectAccession":"PRJNA318440","bioprojectLineage":[{"bioprojects":[{"accession":"PRJNA318440","title":"Parafrankia soli strain:NRRL B-16219 Genome sequencing and assembly"}]}],"biosample":{"accession":"SAMN04851309","attributes":[{"name":"strain","value":"NRRL B-16219"},{"name":"collection_date","value":"1987"},{"name":"env_broad_scale","value":"Soil beneath Ceanothus jepsonii"},{"name":"env_local_scale","value":"NA"},{"name":"env_medium","value":"Soil beneath Ceanothus jepsonii"},{"name":"geo_loc_name","value":"USA"},{"name":"host","value":"Elaeagnus"},{"name":"isol_growth_condt","value":"DSMZ_Medium737"},{"name":"lat_lon","value":"NA"},{"name":"num_replicons","value":"1"},{"name":"ref_biomaterial","value":"NA"},{"name":"isolation_source","value":"Soil beneath Ceanothus jepsonii"},{"name":"type-material","value":"type strain of Frankia soli"}],"description":{"comment":"Keywords: GSC:MIxS;MIGS:6.0","organism":{"organismName":"Parafrankia soli","taxId":2599596},"title":"Frankia sp. strain NRRL B-16219"},"lastUpdated":"2023-04-24T21:07:14.177","models":["MIGS.ba","MIGS/MIMS/MIMARKS.plant-associated"],"owner":{"contacts":[{}],"name":"University of Tunis El Manar, Faculty of Sciences of Tunis"},"package":"MIGS.ba.plant-associated.6.0","publicationDate":"2016-04-14T00:00:00.000","sampleIds":[{"label":"Sample name","value":"Frankia sp. strain NRRL B-16219"}],"status":{"status":"live","when":"2016-05-10T17:21:02"},"submissionDate":"2016-04-14T07:12:03.000"},"comments":"Annotation was added by the NCBI Prokaryotic Genome Annotation Pipeline (released 2013). Information about the Pipeline can be found here: https://www.ncbi.nlm.nih.gov/genome/annotation_prok/","pairedAssembly":{"accession":"GCA_001854695.1","annotationName":"NCBI Prokaryotic Genome Annotation Pipeline (PGAP)","status":"current"},"refseqCategory":"representative genome","releaseDate":"2016-10-26","sequencingTech":"Illumina HiSeq","submitter":"University of Tunis El Manar, Faculty of Sciences of Tunis"},"assemblyStats":{"contigL50":26,"contigN50":88066,"gcCount":"5760840","gcPercent":71.5,"genomeCoverage":"120.5x","numberOfComponentSequences":289,"numberOfContigs":289,"totalSequenceLength":"8032739","totalUngappedLength":"8032739"},"averageNucleotideIdentity":{"bestAniMatch":{"ani":91.9,"assembly":"GCA_000373365.1","assemblyCoverage":65.15,"category":"type","organismName":"Parafrankia discariae","typeAssemblyCoverage":66.34},"category":"type","comment":"Assembly is the type_strain, mismatch is within genus and expected","matchStatus":"below_threshold_mismatch","submittedOrganism":"Parafrankia soli","submittedSpecies":"Parafrankia soli","taxonomyCheckStatus":"OK"},"checkmInfo":{"checkmMarkerSet":"Frankiaceae","checkmMarkerSetRank":"family","checkmSpeciesTaxId":2599596,"checkmVersion":"v1.2.2","completeness":98.84,"completenessPercentile":100.0,"contamination":0.59},"currentAccession":"GCF_001854695.1","organism":{"infraspecificNames":{"strain":"NRRL B-16219"},"organismName":"Parafrankia soli","taxId":2599596},"pairedAccession":"GCA_001854695.1","sourceDatabase":"SOURCE_DATABASE_REFSEQ","typeMaterial":{"typeDisplayText":"assembly from type material","typeLabel":"TYPE_MATERIAL"},"wgsInfo":{"masterWgsUrl":"https://www.ncbi.nlm.nih.gov/nuccore/MAXA00000000.1","wgsContigsUrl":"https://www.ncbi.nlm.nih.gov/Traces/wgs/MAXA01","wgsProjectAccession":"MAXA01"}}
{"accession":"GCF_001865575.2","annotationInfo":{"method":"Best-placed reference protein set; GeneMarkS-2+","name":"NCBI Prokaryotic Genome Annotation Pipeline (PGAP)","pipeline":"NCBI Prokaryotic Genome Annotation Pipeline (PGAP)","provider":"NCBI RefSeq","releaseDate":"2023-12-24","softwareVersion":"6.6","stats":{"geneCounts":{"nonCoding":94,"proteinCoding":6851,"pseudogene":269,"total":7214}}},"assemblyInfo":{"assemblyLevel":"Complete Genome","assemblyMethod":"Flye 2.4 v. 5/03/2019","assemblyName":"ASM186557v2","assemblyStatus":"current","assemblyType":"haploid","bioprojectAccession":"PRJNA344837","bioprojectLineage":[{"bioprojects":[{"accession":"PRJNA344837","title":"Symbiotic bacteria from South African legumes Genome sequencing and assembly"}]}],"biosample":{"accession":"SAMN05846344","attributes":[{"name":"strain","value":"WSM5005"},{"name":"host","value":"Lebeckia ambigua"},{"name":"isolation_source","value":"root nodule"},{"name":"collection_date","value":"2007-10"},{"name":"geo_loc_name","value":"South Africa"},{"name":"env_broad_scale","value":"South African fynbos"},{"name":"lat_lon","value":"31.799722 S 18.62111099 E"},{"name":"env_local_scale","value":"Permanent shrub"},{"name":"env_medium","value":"Root nodule"},{"name":"isol_growth_condt","value":"YMA, 28 degrees"},{"name":"num_replicons","value":"-"},{"name":"ref_biomaterial","value":"De Meyer, S. E., et al. (2013). \"Burkholderia sprentiae sp. nov., isolated from Lebeckia ambigua root nodules.\" International Journal of Systematic and Evolutionary Microbiology 63(11): 3950-3957."},{"name":"type-material","value":"type strain of Burkholderia sprentiae"}],"description":{"comment":"Keywords: GSC:MIxS;MIGS:6.0","organism":{"organismName":"Paraburkholderia sprentiae WSM5005","taxId":754502},"title":"Paraburkholderia sprentiae WSM5005"},"lastUpdated":"2023-12-24T02:26:11.549","models":["MIGS.ba","MIGS/MIMS/MIMARKS.plant-associated"],"owner":{"contacts":[{}],"name":"Murdoch University"},"package":"MIGS.ba.plant-associated.6.0","publicationDate":"2016-09-29T00:00:00.000","sampleIds":[{"label":"Sample name","value":"Paraburkholderia sprentiae WSM5005"}],"status":{"status":"live","when":"2016-09-29T04:52:05.433"},"submissionDate":"2016-09-29T04:52:05.430"},"comments":"The annotation was added by the NCBI Prokaryotic Genome Annotation Pipeline (PGAP). Information about PGAP can be found here: https://www.ncbi.nlm.nih.gov/genome/annotation_prok/","pairedAssembly":{"accession":"GCA_001865575.2","annotationName":"NCBI Prokaryotic Genome Annotation Pipeline (PGAP)","status":"current"},"refseqCategory":"representative genome","releaseDate":"2021-06-29","sequencingTech":"Illumina HiSeq; PacBio","submitter":"Murdoch University"},"assemblyStats":{"contigL50":2,"contigN50":2641336,"gcCount":"4956019","gcPercent":63.0,"genomeCoverage":"264.0x","numberOfComponentSequences":5,"numberOfContigs":5,"numberOfScaffolds":5,"scaffoldL50":2,"scaffoldN50":2641336,"totalNumberOfChromosomes":5,"totalSequenceLength":"7840207","totalUngappedLength":"7840207"},"averageNucleotideIdentity":{"bestAniMatch":{"ani":99.98,"assembly":"GCA_000473465.1","assemblyCoverage":98.53,"category":"type","organismName":"Paraburkholderia sprentiae","typeAssemblyCoverage":99.65},"category":"type","comment":"na","matchStatus":"species_match","submittedAniMatch":{"ani":99.98,"assembly":"GCA_000473465.1","assemblyCoverage":98.53,"category":"type","organismName":"Paraburkholderia sprentiae WSM5005","typeAssemblyCoverage":99.65},"submittedOrganism":"Paraburkholderia sprentiae WSM5005","submittedSpecies":"Paraburkholderia sprentiae","taxonomyCheckStatus":"OK"},"checkmInfo":{"checkmMarkerSet":"Burkholderiaceae","checkmMarkerSetRank":"family","checkmSpeciesTaxId":948107,"checkmVersion":"v1.2.2","completeness":99.94,"completenessPercentile":100.0,"contamination":0.15},"currentAccession":"GCF_001865575.2","organism":{"infraspecificNames":{"strain":"WSM5005"},"organismName":"Paraburkholderia sprentiae WSM5005","taxId":754502},"pairedAccession":"GCA_001865575.2","sourceDatabase":"SOURCE_DATABASE_REFSEQ","typeMaterial":{"typeDisplayText":"assembly from type material","typeLabel":"TYPE_MATERIAL"}}
{"accession":"GCF_001885585.1","annotationInfo":{"method":"Best-placed reference protein set; GeneMarkS-2+","name":"NCBI Prokaryotic Genome Annotation Pipeline (PGAP)","pipeline":"NCBI Prokaryotic Genome Annotation Pipeline (PGAP)","provider":"NCBI RefSeq","releaseDate":"2023-05-01","softwareVersion":"6.5","stats":{"geneCounts":{"nonCoding":54,"proteinCoding":5090,"pseudogene":142,"total":5286}}},"assemblyInfo":{"assemblyLevel":"Contig","assemblyMethod":"SPAdes v. 3.6.0","assemblyName":"ASM188558v1","assemblyStatus":"current","assemblyType":"haploid","bioprojectAccession":"PRJNA311629","bioprojectLineage":[{"bioprojects":[{"accession":"PRJNA311629","title":"Pararhizobium antarcticum strain:59 Genome sequencing and assembly"}]}],"biosample":{"accession":"SAMN04486996","attributes":[{"name":"sample_type","value":"pure isolation"},{"name":"identified_by","value":"Kalsoom Naqvi"},{"name":"strain","value":"NAQVI 59"},{"name":"geo_loc_name","value":"Antarctica: Kingfisher Pond"},{"name":"isolation_source","value":"missing"},{"name":"collection_date","value":"2010-01-15"},{"name":"type-material","value":"type strain of Pararhizobium antarcticum"}],"bioprojects":[{"accession":"PRJNA311629"}],"description":{"organism":{"organismName":"Pararhizobium antarcticum","taxId":1798805},"title":"Microbe sample from Pararhizobium antarcticum"},"lastUpdated":"2021-02-28T03:08:28.244","models":["Microbe, viral or environmental"],"owner":{"contacts":[{}],"name":"University of Copenhagen"},"package":"Microbe.1.0","publicationDate":"2016-02-11T00:00:00.000","sampleIds":[{"label":"Sample name","value":"Rhizobium sp. 59"}],"status":{"status":"live","when":"2016-02-18T13:53:48"},"submissionDate":"2016-02-11T05:52:02.000"},"comments":"Annotation was added by the NCBI Prokaryotic Genome Annotation Pipeline (released 2013). Information about the Pipeline can be found here: https://www.ncbi.nlm.nih.gov/genome/annotation_prok/","pairedAssembly":{"accession":"GCA_001885585.1","annotationName":"NCBI Prokaryotic Genome Annotation Pipeline (PGAP)","status":"current"},"refseqCategory":"representative genome","releaseDate":"2016-11-23","sequencingTech":"Illumina MiSeq","submitter":"University of Copenhagen"},"assemblyStats":{"contigL50":16,"contigN50":108393,"gcCount":"3311345","gcPercent":60.5,"genomeCoverage":"21.0x","numberOfComponentSequences":161,"numberOfContigs":161,"totalSequenceLength":"5457546","totalUngappedLength":"5457546"},"averageNucleotideIdentity":{"bestAniMatch":{"ani":82.91,"assembly":"GCA_017873135.1","assemblyCoverage":36.1,"category":"type","organismName":"Rhizobium herbae","typeAssemblyCoverage":32.15},"category":"type","comment":"na","matchStatus":"below_threshold_mismatch","submittedOrganism":"Pararhizobium antarcticum","submittedSpecies":"Pararhizobium antarcticum","taxonomyCheckStatus":"Inconclusive"},"checkmInfo":{"checkmMarkerSet":"Rhizobiaceae","checkmMarkerSetRank":"family","checkmSpeciesTaxId":1798805,"checkmVersion":"v1.2.2","completeness":99.39,"completenessPercentile":100.0,"contamination":3.09},"currentAccession":"GCF_001885585.1","organism":{"infraspecificNames":{"strain":"NAQVI 59"},"organismName":"Pararhizobium antarcticum","taxId":1798805},"pairedAccession":"GCA_001885585.1","sourceDatabase":"SOURCE_DATABASE_REFSEQ","typeMaterial":{"typeDisplayText":"assembly from type material","typeLabel":"TYPE_MATERIAL"},"wgsInfo":{"masterWgsUrl":"https://www.ncbi.nlm.nih.gov/nuccore/LSRP00000000.1","wgsContigsUrl":"https://www.ncbi.nlm.nih.gov/Traces/wgs/LSRP01","wgsProjectAccession":"LSRP01"}}
{"accession":"GCF_001888185.1","annotationInfo":{"method":"Best-placed reference protein set; GeneMarkS-2+","name":"GCF_001888185.1-RS_2024_03_28","pipeline":"NCBI Prokaryotic Genome Annotation Pipeline (PGAP)","provider":"NCBI RefSeq","releaseDate":"2024-03-28","softwareVersion":"6.7","stats":{"geneCounts":{"nonCoding":72,"proteinCoding":3893,"pseudogene":54,"total":4019}}},"assemblyInfo":{"assemblyLevel":"Complete Genome","assemblyMethod":"HGAP SMRTPortal v. 2.3.0","assemblyName":"ASM188818v1","assemblyStatus":"current","assemblyType":"haploid","bioprojectAccession":"PRJNA327072","bioprojectLineage":[{"bioprojects":[{"accession":"PRJNA327072","title":"Phaeobacter porticola strain:P97 Genome sequencing and assembly"}]}],"biosample":{"accession":"SAMN05300637","attributes":[{"name":"strain","value":"P97"},{"name":"isolation_source","value":"barnacle at wood pile-on"},{"name":"collection_date","value":"2014-10-15"},{"name":"geo_loc_name","value":"Germany: Wadden Sea, Neuharlingersiel"},{"name":"sample_type","value":"cell culture"},{"name":"type-material","value":"type strain of Phaeobacter porticola"}],"description":{"organism":{"organismName":"Phaeobacter porticola","taxId":1844006},"title":"Microbe sample from Phaeobacter porticola"},"lastUpdated":"2021-02-28T03:27:25.328","models":["Microbe, viral or environmental"],"owner":{"contacts":[{}],"name":"Leibniz Institute DSMZ"},"package":"Microbe.1.0","publicationDate":"2016-12-06T00:00:00.000","sampleIds":[{"label":"Sample name","value":"Phaeobacter portensis strain P97"}],"status":{"status":"live","when":"2016-12-06T18:37:31.773"},"submissionDate":"2016-06-28T10:23:03.690"},"pairedAssembly":{"accession":"GCA_001888185.1","annotationName":"Annotation submitted by Leibniz Institute DSMZ","status":"current"},"refseqCategory":"representative genome","releaseDate":"2016-12-02","sequencingTech":"PacBio; Illumina HiSeq 2500","submitter":"Leibniz Institute DSMZ"},"assemblyStats":{"contigL50":1,"contigN50":3653592,"gcCount":"2464779","gcPercent":58.5,"genomeCoverage":"140.0x","numberOfComponentSequences":6,"numberOfContigs":6,"numberOfScaffolds":6,"scaffoldL50":1,"scaffoldN50":3653592,"totalNumberOfChromosomes":6,"totalSequenceLength":"4207221","totalUngappedLength":"4207221"},"averageNucleotideIdentity":{"bestAniMatch":{"ani":87.24,"assembly":"GCA_000473105.1","assemblyCoverage":69.09,"category":"type","organismName":"Phaeobacter inhibens","typeAssemblyCoverage":70.37},"category":"type","comment":"Assembly is the type_strain, mismatch is within genus and expected","matchStatus":"below_threshold_mismatch","submittedOrganism":"Phaeobacter porticola","submittedSpecies":"Phaeobacter porticola","taxonomyCheckStatus":"OK"},"checkmInfo":{"checkmMarkerSet":"Phaeobacter","checkmMarkerSetRank":"genus","checkmSpeciesTaxId":1844006,"checkmVersion":"v1.2.2","completeness":98.09,"completenessPercentile":100.0,"contamination":1.23},"currentAccession":"GCF_001888185.1","organism":{"infraspecificNames":{"strain":"P97"},"organismName":"Phaeobacter porticola","taxId":1844006},"pairedAccession":"GCA_001888185.1","sourceDatabase":"SOURCE_DATABASE_REFSEQ","typeMaterial":{"typeDisplayText":"assembly from type material","typeLabel":"TYPE_MATERIAL"}}
{"accession":"GCF_001890925.1","annotationInfo":{"method":"Best-placed reference protein set; GeneMarkS-2+","name":"NCBI Prokaryotic Genome Annotation Pipeline (PGAP)","pipeline":"NCBI Prokaryotic Genome Annotation Pipeline (PGAP)","provider":"NCBI RefSeq","releaseDate":"2023-05-04","softwareVersion":"6.5","stats":{"geneCounts":{"nonCoding":47,"proteinCoding":4017,"pseudogene":83,"total":4147}}},"assemblyInfo":{"assemblyLevel":"Contig","assemblyMethod":"SPAdes v. 3.9.0","assemblyName":"ASM189092v1","assemblyStatus":"current","assemblyType":"haploid","bioprojectAccession":"PRJNA347625","bioprojectLineage":[{"bioprojects":[{"accession":"PRJNA347625","title":"Planktotalea frisia strain:SH6-1 Genome sequencing and assembly"}]}],"biosample":{"accession":"SAMN05893588","attributes":[{"name":"strain","value":"SH6-1"},{"name":"isolation_source","value":"phytoplankton bloom"},{"name":"collection_date","value":"not collected"},{"name":"geo_loc_name","value":"Germany: North Sea"},{"name":"sample_type","value":"whole organism"},{"name":"type-material","value":"type strain of Planktotalea frisia"}],"bioprojects":[{"accession":"PRJNA347625"}],"description":{"comment":"Planktotalea frisia is the type strain of the genus Planktotalea, a member of the global distributed ecological relevant Roseobacter group within the Rhodobacteraceae. This strain has been isolated in the southern North Sea and constitutes up to 0.45% of the bacterioplankton. During a phytoplankton bloom in the North Sea the strain occurred mainly free-living but also particle-associated and seems to be a good representative in order to expand the knowledge on roseobacters occurring in marine pelagic systems.","organism":{"organismName":"Planktotalea frisia","taxId":696762},"title":"Microbe sample from Planktotalea frisia"},"lastUpdated":"2019-06-20T17:44:11.293","models":["Microbe, viral or environmental"],"owner":{"contacts":[{}],"name":"Georg-August-University Goettingen, Genomic and Applied Microbiology, Goettingen Genomics Laboratory"},"package":"Microbe.1.0","publicationDate":"2016-12-08T00:00:00.000","sampleIds":[{"label":"Sample name","value":"Planktotalea frisia SH6-1"}],"status":{"status":"live","when":"2016-12-08T06:37:24.443"},"submissionDate":"2016-10-11T07:16:03.376"},"pairedAssembly":{"accession":"GCA_001890925.1","annotationName":"Annotation submitted by Goettingen Genomics Laboratory","status":"current"},"refseqCategory":"representative genome","releaseDate":"2016-12-07","sequencingTech":"Illumina","submitter":"Goettingen Genomics Laboratory"},"assemblyStats":{"contigL50":34,"contigN50":40535,"gcCount":"2208074","gcPercent":54.0,"genomeCoverage":"258.0x","numberOfComponentSequences":227,"numberOfContigs":227,"totalSequenceLength":"4106736","totalUngappedLength":"4106736"},"averageNucleotideIdentity":{"bestAniMatch":{"ani":99.99,"assembly":"GCA_003254185.1","assemblyCoverage":99.2,"category":"type","organismName":"Planktotalea frisia","typeAssemblyCoverage":97.96},"category":"type","comment":"na","matchStatus":"species_match","submittedAniMatch":{"ani":99.99,"assembly":"GCA_003254185.1","assemblyCoverage":99.2,"category":"type","organismName":"Planktotalea frisia","typeAssemblyCoverage":97.96},"submittedOrganism":"Planktotalea frisia","submittedSpecies":"Planktotalea frisia","taxonomyCheckStatus":"OK"},"checkmInfo":{"checkmMarkerSet":"Rhodobacteraceae","checkmMarkerSetRank":"family","checkmSpeciesTaxId":696762,"checkmVersion":"v1.2.2","completeness":99.12,"completenessPercentile":100.0,"contamination":0.29},"currentAccession":"GCF_001890925.1","organism":{"infraspecificNames":{"strain":"SH6-1"},"organismName":"Planktotalea frisia","taxId":696762},"pairedAccession":"GCA_001890925.1","sourceDatabase":"SOURCE_DATABASE_REFSEQ","typeMaterial":{"typeDisplayText":"assembly from type material","typeLabel":"TYPE_MATERIAL"},"wgsInfo":{"masterWgsUrl":"https://www.ncbi.nlm.nih.gov/nuccore/MLCB00000000.1","wgsContigsUrl":"https://www.ncbi.nlm.nih.gov/Traces/wgs/MLCB01","wgsProjectAccession":"MLCB01"}}
{"accession":"GCF_001904725.1","annotationInfo":{"method":"Best-placed reference protein set; GeneMarkS-2+","name":"NCBI Prokaryotic Genome Annotation Pipeline (PGAP)","pipeline":"NCBI Prokaryotic Genome Annotation Pipeline (PGAP)","provider":"NCBI RefSeq","releaseDate":"2024-02-03","softwareVersion":"6.6","stats":{"geneCounts":{"nonCoding":70,"proteinCoding":6379,"pseudogene":49,"total":6498}}},"assemblyInfo":{"assemblyLevel":"Scaffold","assemblyMethod":"SPAdes v. 3.9","assemblyName":"ASM190472v1","assemblyStatus":"current","assemblyType":"haploid","bioprojectAccession":"PRJNA347433","bioprojectLineage":[{"bioprojects":[{"accession":"PRJNA347433","title":"Screening gene resourses for microbial production of hydrocarbon by Whole Genome Sequencing"}]}],"biosample":{"accession":"SAMN05890689","attributes":[{"name":"strain","value":"IAM M-71"},{"name":"collection_date","value":"1986"},{"name":"env_broad_scale","value":"Water"},{"name":"env_local_scale","value":"Marine, Freshwater"},{"name":"env_medium","value":"water"},{"name":"geo_loc_name","value":"Japan"},{"name":"isol_growth_condt","value":"https://shigen.nig.ac.jp/algae/strainDetailAction.do?strainId=95703"},{"name":"lat_lon","value":"36.04 N 140.12 E"},{"name":"num_replicons","value":"1"},{"name":"ref_biomaterial","value":"Asada, Y., Kawamura, S.: 1986: Screening for cyanobacteria that evolve molecular hydrogen under dark and anaerobic conditions.: J. Ferment. Technol., 64, 553-556."},{"name":"culture_collection","value":"NIES:2119"}],"bioprojects":[{"accession":"PRJNA347433"}],"description":{"comment":"Keywords: GSC:MIxS;MIGS:6.0","organism":{"organismName":"Phormidium ambiguum IAM M-71","taxId":454136},"title":"MIGS Cultured Bacterial/Archaeal sample from Phormidium ambiguum IAM M-71"},"lastUpdated":"2016-12-16T12:37:32.787","models":["MIGS.ba"],"owner":{"contacts":[{}],"name":"University of Freiburg"},"package":"MIGS.ba.6.0","publicationDate":"2016-12-16T12:37:32.787","sampleIds":[{"label":"Sample name","value":"Laboratory Culture of Phormidium ambiguum NIES-2119 from QIBEBT"},{"db":"SRA","value":"SRS1735300"}],"status":{"status":"live","when":"2016-12-16T12:37:32.787"},"submissionDate":"2016-10-09T10:28:04.453"},"comments":"Annotation was added by the NCBI Prokaryotic Genome Annotation Pipeline (released 2013). Information about the Pipeline can be found here: https://www.ncbi.nlm.nih.gov/genome/annotation_prok/","pairedAssembly":{"accession":"GCA_001904725.1","annotationName":"NCBI Prokaryotic Genome Annotation Pipeline (PGAP)","status":"current"},"refseqCategory":"representative genome","releaseDate":"2016-12-14","sequencingTech":"Illumina MiSeq","submitter":"Xuefeng LU"},"assemblyStats":{"contigL50":15,"contigN50":196225,"gcCount":"2929185","gcPercent":39.5,"genomeCoverage":"117.3x","numberOfComponentSequences":90,"numberOfContigs":95,"numberOfScaffolds":90,"scaffoldL50":15,"scaffoldN50":196225,"totalSequenceLength":"7410502","totalUngappedLength":"7410452"},"averageNucleotideIdentity":{"bestAniMatch":{"ani":87.99,"assembly":"GCA_014831675.1","assemblyCoverage":0.39,"category":"type","organismName":"Komarekiella delphini_convector","typeAssemblyCoverage":0.34},"category":"category_na","comment":"na","matchStatus":"low_coverage","submittedOrganism":"Phormidium ambiguum IAM M_71","submittedSpecies":"Phormidium ambiguum","taxonomyCheckStatus":"Inconclusive"},"checkmInfo":{"checkmMarkerSet":"Oscillatoriales","checkmMarkerSetRank":"order","checkmSpeciesTaxId":71191,"checkmVersion":"v1.2.2","completeness":99.44,"completenessPercentile":100.0,"contamination":0.72},"currentAccession":"GCF_001904725.1","organism":{"infraspecificNames":{"strain":"IAM M-71"},"organismName":"Phormidium ambiguum IAM M-71","taxId":454136},"pairedAccession":"GCA_001904725.1","sourceDatabase":"SOURCE_DATABASE_REFSEQ","wgsInfo":{"masterWgsUrl":"https://www.ncbi.nlm.nih.gov/nuccore/MRCE00000000.1","wgsContigsUrl":"https://www.ncbi.nlm.nih.gov/Traces/wgs/MRCE01","wgsProjectAccession":"MRCE01"}}
{"accession":"GCF_001904775.1","annotationInfo":{"method":"Best-placed reference protein set; GeneMarkS-2+","name":"NCBI Prokaryotic Genome Annotation Pipeline (PGAP)","pipeline":"NCBI Prokaryotic Genome Annotation Pipeline (PGAP)","provider":"NCBI RefSeq","releaseDate":"2023-04-28","softwareVersion":"6.5","stats":{"geneCounts":{"nonCoding":49,"proteinCoding":5114,"pseudogene":51,"total":5214}}},"assemblyInfo":{"assemblyLevel":"Scaffold","assemblyMethod":"SPAdes v. 3.9","assemblyName":"ASM190477v1","assemblyStatus":"current","assemblyType":"haploid","bioprojectAccession":"PRJNA347433","bioprojectLineage":[{"bioprojects":[{"accession":"PRJNA347433","title":"Screening gene resourses for microbial production of hydrocarbon by Whole Genome Sequencing"}]}],"biosample":{"accession":"SAMN05890691","attributes":[{"name":"strain","value":"NIES-30"},{"name":"collection_date","value":"1977"},{"name":"env_broad_scale","value":"Rice field"},{"name":"env_local_scale","value":"Freshwater"},{"name":"env_medium","value":"water"},{"name":"geo_loc_name","value":"Japan: Akita"},{"name":"isol_growth_condt","value":"https://shigen.nig.ac.jp/algae/strainDetailAction.do?strainId=94038"},{"name":"lat_lon","value":"39.65 N 139.98000000 E"},{"name":"num_replicons","value":"1"},{"name":"ref_biomaterial","value":"Ichimura, T., Itoh, T.: 1977: 17. Preservation methods of microalgae I 17. Bisaisorui no hozonho I.: In Preservation methods of microorganisms, Biseibutsu Hozonho, Ed. by Nei, T., University of Tokyo Press, Tokyo, p. 355-373"},{"name":"culture_collection","value":"NIES:30"}],"bioprojects":[{"accession":"PRJNA347433"}],"description":{"comment":"Keywords: GSC:MIxS;MIGS:6.0","organism":{"organismName":"Phormidium tenue NIES-30","taxId":549789},"title":"MIGS Cultured Bacterial/Archaeal sample from Phormidium tenue NIES-30"},"lastUpdated":"2021-09-26T02:45:40.465","models":["MIGS.ba"],"owner":{"contacts":[{}],"name":"University of Freiburg"},"package":"MIGS.ba.6.0","publicationDate":"2016-12-16T00:00:00.000","sampleIds":[{"label":"Sample name","value":"Laboratory Culture of Phormidium tenue NIES-30 from QIBEBT"},{"db":"SRA","value":"SRS1735302"}],"status":{"status":"live","when":"2016-12-16T12:37:32.887"},"submissionDate":"2016-10-09T10:44:06.123"},"comments":"Annotation was added by the NCBI Prokaryotic Genome Annotation Pipeline (released 2013). Information about the Pipeline can be found here: https://www.ncbi.nlm.nih.gov/genome/annotation_prok/","pairedAssembly":{"accession":"GCA_001904775.1","annotationName":"NCBI Prokaryotic Genome Annotation Pipeline (PGAP)","status":"current"},"refseqCategory":"representative genome","releaseDate":"2016-12-14","sequencingTech":"Illumina MiSeq","submitter":"Xuefeng LU"},"assemblyStats":{"contigL50":9,"contigN50":214380,"gcCount":"3259596","gcPercent":56.0,"genomeCoverage":"83.7x","numberOfComponentSequences":44,"numberOfContigs":45,"numberOfScaffolds":44,"scaffoldL50":9,"scaffoldN50":214380,"totalSequenceLength":"5821893","totalUngappedLength":"5821883"},"averageNucleotideIdentity":{"bestAniMatch":{"ani":87.1,"assembly":"GCA_019358835.1","assemblyCoverage":64.39,"category":"suspected_type","organismName":"Tildeniella torsiva","typeAssemblyCoverage":64.2},"category":"category_na","comment":"na","matchStatus":"below_threshold_mismatch","submittedOrganism":"Phormidium tenue NIES_30","submittedSpecies":"Phormidium tenue","taxonomyCheckStatus":"Inconclusive"},"checkmInfo":{"checkmMarkerSet":"Oscillatoriales","checkmMarkerSetRank":"order","checkmSpeciesTaxId":126344,"checkmVersion":"v1.2.2","completeness":98.19,"completenessPercentile":50.0,"contamination":1.08},"currentAccession":"GCF_001904775.1","organism":{"infraspecificNames":{"strain":"NIES-30"},"organismName":"Phormidium tenue NIES-30","taxId":549789},"pairedAccession":"GCA_001904775.1","sourceDatabase":"SOURCE_DATABASE_REFSEQ","wgsInfo":{"masterWgsUrl":"https://www.ncbi.nlm.nih.gov/nuccore/MRCG00000000.1","wgsContigsUrl":"https://www.ncbi.nlm.nih.gov/Traces/wgs/MRCG01","wgsProjectAccession":"MRCG01"}}
{"accession":"GCF_001907195.1","annotationInfo":{"method":"Best-placed reference protein set; GeneMarkS-2+","name":"NCBI Prokaryotic Genome Annotation Pipeline (PGAP)","pipeline":"NCBI Prokaryotic Genome Annotation Pipeline (PGAP)","provider":"NCBI RefSeq","releaseDate":"2023-10-21","softwareVersion":"6.6","stats":{"geneCounts":{"nonCoding":49,"proteinCoding":3897,"pseudogene":10,"total":3956}}},"assemblyInfo":{"assemblyLevel":"Contig","assemblyMethod":"Velvet v. MAY-2011","assemblyName":"ASM190719v1","assemblyStatus":"current","assemblyType":"haploid","bioprojectAccession":"PRJNA316648","bioprojectLineage":[{"bioprojects":[{"accession":"PRJNA316648","title":"Pontibacter flavimaris strain:S10-8 Genome sequencing and assembly"}]}],"biosample":{"accession":"SAMN04589127","attributes":[{"name":"strain","value":"S10-8"},{"name":"isolation_source","value":"sea water"},{"name":"collection_date","value":"2014-07"},{"name":"geo_loc_name","value":"China: Yellow Sea"},{"name":"sample_type","value":"sea water"},{"name":"biomaterial_provider","value":"Guishan Zhang"},{"name":"collected_by","value":"Guishan Zhang"},{"name":"culture_collection","value":"KCTC:42769"},{"name":"env_broad_scale","value":"sea water"},{"name":"identified_by","value":"Guishan Zhang"},{"name":"samp_size","value":"500 ml"},{"name":"temp","value":"30 centigrade"},{"name":"type-material","value":"type strain of Pontibacter flavimaris"}],"description":{"organism":{"organismName":"Pontibacter flavimaris","taxId":1797110},"title":"Microbe sample from Pontibacter flavimaris"},"lastUpdated":"2021-10-15T21:05:58.878","models":["Microbe, viral or environmental"],"owner":{"contacts":[{}],"name":"Chinese Academy of Agricultural Sciences"},"package":"Microbe.1.0","publicationDate":"2016-03-29T00:00:00.000","sampleIds":[{"label":"Sample name","value":"S10-8"}],"status":{"status":"live","when":"2016-03-29T03:48:02.450"},"submissionDate":"2016-03-29T03:48:02.000"},"comments":"Annotation was added by the NCBI Prokaryotic Genome Annotation Pipeline (released 2013). Information about the Pipeline can be found here: https://www.ncbi.nlm.nih.gov/genome/annotation_prok/","pairedAssembly":{"accession":"GCA_001907195.1","annotationName":"NCBI Prokaryotic Genome Annotation Pipeline (PGAP)","status":"current"},"refseqCategory":"representative genome","releaseDate":"2016-12-16","sequencingTech":"Illumina HiSeq 2000","submitter":"Agricultural Culture Collection of China (ACCC), Institute of Agricultural Resources and Regional Planning"},"assemblyStats":{"contigL50":3,"contigN50":614964,"gcCount":"2476317","gcPercent":53.5,"genomeCoverage":"12.0x","numberOfComponentSequences":13,"numberOfContigs":13,"totalSequenceLength":"4623791","totalUngappedLength":"4623791"},"averageNucleotideIdentity":{"bestAniMatch":{"ani":87.68,"assembly":"GCA_026278245.1","assemblyCoverage":76.68,"category":"type","organismName":"Pontibacter kalidii","typeAssemblyCoverage":70.14},"category":"type","comment":"Assembly is the type_strain, mismatch is within genus and expected","matchStatus":"below_threshold_mismatch","submittedOrganism":"Pontibacter flavimaris","submittedSpecies":"Pontibacter flavimaris","taxonomyCheckStatus":"OK"},"checkmInfo":{"checkmMarkerSet":"Pontibacter","checkmMarkerSetRank":"genus","checkmSpeciesTaxId":1797110,"checkmVersion":"v1.2.2","completeness":92.27,"completenessPercentile":100.0,"contamination":6.95},"currentAccession":"GCF_001907195.1","organism":{"infraspecificNames":{"strain":"S10-8"},"organismName":"Pontibacter flavimaris","taxId":1797110},"pairedAccession":"GCA_001907195.1","sourceDatabase":"SOURCE_DATABASE_REFSEQ","typeMaterial":{"typeDisplayText":"assembly from type material","typeLabel":"TYPE_MATERIAL"},"wgsInfo":{"masterWgsUrl":"https://www.ncbi.nlm.nih.gov/nuccore/LVWA00000000.1","wgsContigsUrl":"https://www.ncbi.nlm.nih.gov/Traces/wgs/LVWA01","wgsProjectAccession":"LVWA01"}}
{"accession":"GCF_001931685.1","annotationInfo":{"method":"Best-placed reference protein set; GeneMarkS-2+","name":"NCBI Prokaryotic Genome Annotation Pipeline (PGAP)","pipeline":"NCBI Prokaryotic Genome Annotation Pipeline (PGAP)","provider":"NCBI RefSeq","releaseDate":"2023-05-01","softwareVersion":"6.5","stats":{"geneCounts":{"nonCoding":54,"proteinCoding":4598,"pseudogene":102,"total":4754}}},"assemblyInfo":{"assemblyLevel":"Contig","assemblyMethod":"SOAPdenovo v. 2.04","assemblyName":"ASM193168v1","assemblyStatus":"current","assemblyType":"haploid","bioprojectAccession":"PRJNA351912","bioprojectLineage":[{"bioprojects":[{"accession":"PRJNA351912","title":"Pararhizobium arenae strain:MIM27 Genome sequencing and assembly"}]}],"biosample":{"accession":"SAMN05958284","attributes":[{"name":"strain","value":"MIM27"},{"name":"isolation_source","value":"biological soil crusts"},{"name":"collection_date","value":"2016-04"},{"name":"geo_loc_name","value":"China: Maowusu"},{"name":"sample_type","value":"cell culture"},{"name":"type-material","value":"type strain of Rhizobium arenae"}],"description":{"organism":{"organismName":"Pararhizobium arenae","taxId":1856850},"title":"Microbe sample from Pararhizobium arenae"},"lastUpdated":"2022-12-29T21:05:33.403","models":["Microbe, viral or environmental"],"owner":{"contacts":[{}],"name":"Applied and Environmental Microbiology"},"package":"Microbe.1.0","publicationDate":"2016-11-01T00:00:00.000","sampleIds":[{"label":"Sample name","value":"rhizobium.MIM27"}],"status":{"status":"live","when":"2016-11-01T07:12:16"},"submissionDate":"2016-11-01T02:43:02.543"},"pairedAssembly":{"accession":"GCA_001931685.1","status":"current"},"refseqCategory":"representative genome","releaseDate":"2017-01-04","sequencingTech":"Illumina HiSeq","submitter":"Applied and Environmental Microbiology"},"assemblyStats":{"contigL50":5,"contigN50":491638,"gcCount":"2954807","gcPercent":60.0,"genomeCoverage":"382.0x","numberOfComponentSequences":43,"numberOfContigs":43,"totalSequenceLength":"4939617","totalUngappedLength":"4939617"},"averageNucleotideIdentity":{"bestAniMatch":{"ani":84.27,"assembly":"GCA_030814475.1","assemblyCoverage":52.21,"category":"type","organismName":"Pararhizobium capsulatum","typeAssemblyCoverage":39.82},"category":"type","comment":"Assembly is the type_strain, mismatch is within genus and expected","matchStatus":"below_threshold_mismatch","submittedOrganism":"Pararhizobium arenae","submittedSpecies":"Pararhizobium arenae","taxonomyCheckStatus":"OK"},"checkmInfo":{"checkmMarkerSet":"Rhizobiaceae","checkmMarkerSetRank":"family","checkmSpeciesTaxId":1856850,"checkmVersion":"v1.2.2","completeness":99.48,"completenessPercentile":100.0,"contamination":0.46},"currentAccession":"GCF_001931685.1","organism":{"infraspecificNames":{"strain":"MIM27"},"organismName":"Pararhizobium arenae","taxId":1856850},"pairedAccession":"GCA_001931685.1","sourceDatabase":"SOURCE_DATABASE_REFSEQ","typeMaterial":{"typeDisplayText":"assembly from type material","typeLabel":"TYPE_MATERIAL"},"wgsInfo":{"masterWgsUrl":"https://www.ncbi.nlm.nih.gov/nuccore/MOOY00000000.1","wgsContigsUrl":"https://www.ncbi.nlm.nih.gov/Traces/wgs/MOOY01","wgsProjectAccession":"MOOY01"}}
{"accession":"GCF_001939735.1","annotationInfo":{"method":"Best-placed reference protein set; GeneMarkS-2+","name":"NCBI Prokaryotic Genome Annotation Pipeline (PGAP)","pipeline":"NCBI Prokaryotic Genome Annotation Pipeline (PGAP)","provider":"NCBI RefSeq","releaseDate":"2023-05-04","softwareVersion":"6.5","stats":{"geneCounts":{"nonCoding":153,"proteinCoding":5527,"pseudogene":98,"total":5778}}},"assemblyInfo":{"assemblyLevel":"Scaffold","assemblyMethod":"SOAPdenovo v. 2.3","assemblyName":"ASM193973v1","assemblyStatus":"current","assemblyType":"haploid","bioprojectAccession":"PRJNA343696","bioprojectLineage":[{"bioprojects":[{"accession":"PRJNA343696","title":"Photobacterium proteolyticum strain:13-12 Genome sequencing and assembly"}]}],"biosample":{"accession":"SAMN05792409","attributes":[{"name":"strain","value":"13-12"},{"name":"isolation_source","value":"Ocean sediment of Laizhou Bay"},{"name":"collection_date","value":"2013"},{"name":"geo_loc_name","value":"China: Laizhou Bay, Bohai Sea"},{"name":"sample_type","value":"cultured bacteria"},{"name":"type-material","value":"type strain of Photobacterium proteolyticum"}],"description":{"organism":{"organismName":"Photobacterium proteolyticum","taxId":1903952},"title":"Microbe sample from Photobacterium proteolyticum"},"lastUpdated":"2019-06-20T17:43:09.398","models":["Microbe, viral or environmental"],"owner":{"contacts":[{}],"name":"Yantai Institute of Coastal Zone Research,Chinese Academy of Sciences"},"package":"Microbe.1.0","publicationDate":"2016-09-22T00:00:00.000","sampleIds":[{"label":"Sample name","value":"Photobacterium sp. 13-12"}],"status":{"status":"live","when":"2016-09-22T09:01:02.230"},"submissionDate":"2016-09-21T02:47:03.170"},"comments":"Annotation was added by the NCBI Prokaryotic Genome Annotation Pipeline (released 2013). Information about the Pipeline can be found here: https://www.ncbi.nlm.nih.gov/genome/annotation_prok/","pairedAssembly":{"accession":"GCA_001939735.1","annotationName":"NCBI Prokaryotic Genome Annotation Pipeline (PGAP)","status":"current"},"refseqCategory":"representative genome","releaseDate":"2017-01-09","sequencingTech":"Illumina HiSeq","submitter":"Yantai Institute of Coastal Zone Research,Chinese Academy of Sciences"},"assemblyStats":{"contigL50":13,"contigN50":172679,"gcCount":"3108557","gcPercent":48.0,"genomeCoverage":"60.0x","numberOfComponentSequences":101,"numberOfContigs":104,"numberOfScaffolds":101,"scaffoldL50":13,"scaffoldN50":174031,"totalSequenceLength":"6484429","totalUngappedLength":"6484299"},"averageNucleotideIdentity":{"bestAniMatch":{"ani":93.6,"assembly":"GCA_009910675.1","assemblyCoverage":81.34,"category":"type","organismName":"Photobacterium alginatilyticum","typeAssemblyCoverage":80.77},"category":"type","comment":"Assembly is the type_strain, mismatch is within genus and expected","matchStatus":"below_threshold_mismatch","submittedOrganism":"Photobacterium proteolyticum","submittedSpecies":"Photobacterium proteolyticum","taxonomyCheckStatus":"OK"},"checkmInfo":{"checkmMarkerSet":"Photobacterium","checkmMarkerSetRank":"genus","checkmSpeciesTaxId":1903952,"checkmVersion":"v1.2.2","completeness":95.83,"completenessPercentile":100.0,"contamination":7.7},"currentAccession":"GCF_001939735.1","organism":{"infraspecificNames":{"strain":"13-12"},"organismName":"Photobacterium proteolyticum","taxId":1903952},"pairedAccession":"GCA_001939735.1","sourceDatabase":"SOURCE_DATABASE_REFSEQ","typeMaterial":{"typeDisplayText":"assembly from type material","typeLabel":"TYPE_MATERIAL"},"wgsInfo":{"masterWgsUrl":"https://www.ncbi.nlm.nih.gov/nuccore/MJIL00000000.1","wgsContigsUrl":"https://www.ncbi.nlm.nih.gov/Traces/wgs/MJIL01","wgsProjectAccession":"MJIL01"}}
{"accession":"GCF_001975665.1","annotationInfo":{"method":"Best-placed reference protein set; GeneMarkS-2+","name":"NCBI Prokaryotic Genome Annotation Pipeline (PGAP)","pipeline":"NCBI Prokaryotic Genome Annotation Pipeline (PGAP)","provider":"NCBI RefSeq","releaseDate":"2024-03-05","softwareVersion":"6.6","stats":{"geneCounts":{"nonCoding":53,"proteinCoding":3465,"pseudogene":10,"total":3528}}},"assemblyInfo":{"assemblyLevel":"Complete Genome","assemblyMethod":"RS HGAP Assembly v. 3.0","assemblyName":"ASM197566v1","assemblyStatus":"current","assemblyType":"haploid","bioprojectAccession":"PRJNA362672","bioprojectLineage":[{"bioprojects":[{"accession":"PRJNA362672","title":"Polaribacter reichenbachii strain:6Alg 8T Genome sequencing and assembly"}]}],"biosample":{"accession":"SAMN06240835","attributes":[{"name":"strain","value":"6Alg 8T"},{"name":"isolation_source","value":"Green Alga, Ulva fenestrata"},{"name":"collection_date","value":"2012-09-28"},{"name":"geo_loc_name","value":"Germany"},{"name":"sample_type","value":"Mono bacterial isolate"},{"name":"type-material","value":"type strain of Polaribacter reichenbachii"}],"description":{"organism":{"organismName":"Polaribacter reichenbachii","taxId":996801},"title":"Polaribacter reichenbachii 6Alg 8T"},"lastUpdated":"2019-06-20T17:54:29.587","models":["Microbe, viral or environmental"],"owner":{"contacts":[{}],"name":"Kyung Hee University"},"package":"Microbe.1.0","publicationDate":"2017-01-19T00:00:00.000","sampleIds":[{"label":"Sample name","value":"Polaribacter reichenbachii 6Alg 8T"}],"status":{"status":"live","when":"2017-01-19T02:45:03.219"},"submissionDate":"2017-01-19T02:45:03.216"},"comments":"The annotation was added by the NCBI Prokaryotic Genome Annotation Pipeline (PGAP). Information about PGAP can be found here: https://www.ncbi.nlm.nih.gov/genome/annotation_prok/","pairedAssembly":{"accession":"GCA_001975665.1","annotationName":"NCBI Prokaryotic Genome Annotation Pipeline (PGAP)","status":"current"},"refseqCategory":"representative genome","releaseDate":"2017-01-30","sequencingTech":"PacBio","submitter":"Kyung Hee University"},"assemblyStats":{"contigL50":1,"contigN50":4125014,"gcCount":"1217168","gcPercent":29.5,"genomeCoverage":"390.0x","numberOfComponentSequences":1,"numberOfContigs":1,"numberOfScaffolds":1,"scaffoldL50":1,"scaffoldN50":4125014,"totalNumberOfChromosomes":1,"totalSequenceLength":"4125014","totalUngappedLength":"4125014"},"averageNucleotideIdentity":{"bestAniMatch":{"ani":99.99,"assembly":"GCA_020532845.1","assemblyCoverage":99.45,"category":"type","organismName":"Polaribacter reichenbachii","typeAssemblyCoverage":99.83},"category":"type","comment":"na","matchStatus":"species_match","submittedAniMatch":{"ani":99.99,"assembly":"GCA_020532845.1","assemblyCoverage":99.45,"category":"type","organismName":"Polaribacter reichenbachii","typeAssemblyCoverage":99.83},"submittedOrganism":"Polaribacter reichenbachii","submittedSpecies":"Polaribacter reichenbachii","taxonomyCheckStatus":"OK"},"checkmInfo":{"checkmMarkerSet":"Polaribacter","checkmMarkerSetRank":"genus","checkmSpeciesTaxId":996801,"checkmVersion":"v1.2.2","completeness":95.42,"completenessPercentile":100.0,"contamination":10.13},"currentAccession":"GCF_001975665.1","organism":{"infraspecificNames":{"strain":"6Alg 8T"},"organismName":"Polaribacter reichenbachii","taxId":996801},"pairedAccession":"GCA_001975665.1","sourceDatabase":"SOURCE_DATABASE_REFSEQ","typeMaterial":{"typeDisplayText":"assembly from type material","typeLabel":"TYPE_MATERIAL"}}
{"accession":"GCF_001999905.1","annotationInfo":{"method":"Best-placed reference protein set; GeneMarkS-2+","name":"NCBI Prokaryotic Genome Annotation Pipeline (PGAP)","pipeline":"NCBI Prokaryotic Genome Annotation Pipeline (PGAP)","provider":"NCBI RefSeq","releaseDate":"2024-02-16","softwareVersion":"6.6","stats":{"geneCounts":{"nonCoding":101,"proteinCoding":4014,"pseudogene":77,"total":4192}}},"assemblyInfo":{"assemblyLevel":"Complete Genome","assemblyMethod":"SPAdes v. 3.5.0","assemblyName":"ASM199990v1","assemblyStatus":"current","assemblyType":"haploid","bioprojectAccession":"PRJNA371518","bioprojectLineage":[{"bioprojects":[{"accession":"PRJNA371518","title":"Planococcus maritimus strain:Y42 Genome sequencing"}]}],"biosample":{"accession":"SAMN06309415","attributes":[{"name":"strain","value":"Y42"},{"name":"isolation_source","value":"crude oil-contamination soil"},{"name":"collection_date","value":"2015-10-04"},{"name":"geo_loc_name","value":"China:Qaidam Basin"},{"name":"sample_type","value":"whole organism"},{"name":"type-material","value":"type strain of Planococcus lenghuensis"}],"description":{"organism":{"organismName":"Planococcus lenghuensis","taxId":2213202},"title":"Microbe sample from Planococcus lenghuensis"},"lastUpdated":"2021-07-27T21:06:01.280","models":["Microbe, viral or environmental"],"owner":{"contacts":[{}],"name":"Northwest Institute of Eco-Environment and Resources,CAS"},"package":"Microbe.1.0","publicationDate":"2017-02-07T00:00:00.000","sampleIds":[{"label":"Sample name","value":"Y42"}],"status":{"status":"live","when":"2017-02-07T00:20:03.387"},"submissionDate":"2017-02-07T00:20:03.386"},"comments":"The annotation was added by the NCBI Prokaryotic Genome Annotation Pipeline (PGAP). Information about PGAP can be found here: https://www.ncbi.nlm.nih.gov/genome/annotation_prok/","pairedAssembly":{"accession":"GCA_001999905.1","annotationName":"NCBI Prokaryotic Genome Annotation Pipeline (PGAP)","status":"current"},"refseqCategory":"representative genome","releaseDate":"2017-02-15","sequencingTech":"PacBio","submitter":"Northwest Institute of Eco-Environment and Resources,CAS"},"assemblyStats":{"contigL50":1,"contigN50":3718896,"gcCount":"2005184","gcPercent":48.5,"genomeCoverage":"300.0x","numberOfComponentSequences":4,"numberOfContigs":4,"numberOfScaffolds":4,"scaffoldL50":1,"scaffoldN50":3718896,"totalNumberOfChromosomes":4,"totalSequenceLength":"4149733","totalUngappedLength":"4149733"},"averageNucleotideIdentity":{"bestAniMatch":{"ani":80.14,"assembly":"GCA_002167005.1","assemblyCoverage":10.49,"category":"type","organismName":"Indiicoccus explosivorum","typeAssemblyCoverage":14.35},"category":"type","comment":"na","matchStatus":"below_threshold_mismatch","submittedOrganism":"Planococcus lenghuensis","submittedSpecies":"Planococcus lenghuensis","taxonomyCheckStatus":"Inconclusive"},"checkmInfo":{"checkmMarkerSet":"Planococcus","checkmMarkerSetRank":"genus","checkmSpeciesTaxId":2213202,"checkmVersion":"v1.2.2","completeness":77.94,"completenessPercentile":100.0,"contamination":21.76},"currentAccession":"GCF_001999905.1","organism":{"infraspecificNames":{"strain":"Y42"},"organismName":"Planococcus lenghuensis","taxId":2213202},"pairedAccession":"GCA_001999905.1","sourceDatabase":"SOURCE_DATABASE_REFSEQ","typeMaterial":{"typeDisplayText":"assembly from type material","typeLabel":"TYPE_MATERIAL"}}
{"accession":"GCF_002009235.1","annotationInfo":{"method":"Best-placed reference protein set; GeneMarkS-2+","name":"NCBI Prokaryotic Genome Annotation Pipeline (PGAP)","pipeline":"NCBI Prokaryotic Genome Annotation Pipeline (PGAP)","provider":"NCBI RefSeq","releaseDate":"2023-05-04","softwareVersion":"6.5","stats":{"geneCounts":{"nonCoding":103,"proteinCoding":3347,"pseudogene":24,"total":3474}}},"assemblyInfo":{"assemblyLevel":"Complete Genome","assemblyMethod":"canu v. 1.2","assemblyName":"ASM200923v1","assemblyStatus":"current","assemblyType":"haploid","bioprojectAccession":"PRJNA361331","bioprojectLineage":[{"bioprojects":[{"accession":"PRJNA361331","title":"Planococcus faecalis strain:AJ003 Genome sequencing and assembly"}]}],"biosample":{"accession":"SAMN06231247","attributes":[{"name":"strain","value":"AJ003"},{"name":"isolation_source","value":"antarctic penguin faecal samples"},{"name":"collection_date","value":"2011"},{"name":"geo_loc_name","value":"Antarctica"},{"name":"sample_type","value":"single cell"},{"name":"collected_by","value":"Ajou Univ."},{"name":"culture_collection","value":"KCTC:33580"},{"name":"type-material","value":"type strain of Planococcus faecalis"}],"description":{"organism":{"organismName":"Planococcus faecalis","taxId":1598147},"title":"Microbe sample from Planococcus faecalis"},"lastUpdated":"2019-06-20T17:54:11.192","models":["Microbe, viral or environmental"],"owner":{"contacts":[{}],"name":"Ajou University"},"package":"Microbe.1.0","publicationDate":"2017-01-14T00:00:00.000","sampleIds":[{"label":"Sample name","value":"AJGP_plano"},{"db":"SRA","value":"SRS1923412"}],"status":{"status":"live","when":"2017-01-14T03:17:03.042"},"submissionDate":"2017-01-14T03:17:03.040"},"comments":"The annotation was added by the NCBI Prokaryotic Genome Annotation Pipeline (PGAP). Information about PGAP can be found here: https://www.ncbi.nlm.nih.gov/genome/annotation_prok/","pairedAssembly":{"accession":"GCA_002009235.1","annotationName":"NCBI Prokaryotic Genome Annotation Pipeline (PGAP)","status":"current"},"refseqCategory":"representative genome","releaseDate":"2017-03-02","sequencingTech":"PacBio","submitter":"Ajou University"},"assemblyStats":{"contigL50":1,"contigN50":3495892,"gcCount":"1430186","gcPercent":41.0,"genomeCoverage":"100.0x","numberOfComponentSequences":1,"numberOfContigs":1,"numberOfScaffolds":1,"scaffoldL50":1,"scaffoldN50":3495892,"totalNumberOfChromosomes":1,"totalSequenceLength":"3495892","totalUngappedLength":"3495892"},"averageNucleotideIdentity":{"bestAniMatch":{"ani":99.93,"assembly":"GCA_001856115.1","assemblyCoverage":97.67,"category":"suspected_type","organismName":"Planococcus faecalis","typeAssemblyCoverage":96.6},"category":"suspected_type","comment":"na","matchStatus":"species_match","submittedAniMatch":{"ani":99.93,"assembly":"GCA_001856115.1","assemblyCoverage":97.67,"category":"suspected_type","organismName":"Planococcus faecalis","typeAssemblyCoverage":96.6},"submittedOrganism":"Planococcus faecalis","submittedSpecies":"Planococcus faecalis","taxonomyCheckStatus":"OK"},"checkmInfo":{"checkmMarkerSet":"Planococcus","checkmMarkerSetRank":"genus","checkmSpeciesTaxId":1598147,"checkmVersion":"v1.2.2","completeness":91.21,"completenessPercentile":100.0,"contamination":7.32},"currentAccession":"GCF_002009235.1","organism":{"infraspecificNames":{"strain":"AJ003"},"organismName":"Planococcus faecalis","taxId":1598147},"pairedAccession":"GCA_002009235.1","sourceDatabase":"SOURCE_DATABASE_REFSEQ","typeMaterial":{"typeDisplayText":"assembly from type material","typeLabel":"TYPE_MATERIAL"}}
{"accession":"GCF_002073255.2","annotationInfo":{"method":"Best-placed reference protein set; GeneMarkS-2+","name":"NCBI Prokaryotic Genome Annotation Pipeline (PGAP)","pipeline":"NCBI Prokaryotic Genome Annotation Pipeline (PGAP)","provider":"NCBI RefSeq","releaseDate":"2023-11-18","softwareVersion":"6.6","stats":{"geneCounts":{"nonCoding":79,"proteinCoding":2111,"pseudogene":8,"total":2198}}},"assemblyInfo":{"assemblyLevel":"Complete Genome","assemblyMethod":"HGAP v. 3","assemblyName":"ASM207325v2","assemblyStatus":"current","assemblyType":"haploid","bioprojectAccession":"PRJNA231221","bioprojectLineage":[{"bioprojects":[{"accession":"PRJNA231221","parentAccessions":["PRJNA608517"],"title":"FDA-ARGOS is a database with public quality-controlled reference genomes for diagnostic use and regulatory science"},{"accession":"PRJNA608517","title":"The Lactobacillus genus, a use case for Bactopia."}]}],"biosample":{"accession":"SAMN04875555","attributes":[{"name":"geo_loc_name","value":"USA:MD"},{"name":"collected_by","value":"USAMRIID"},{"name":"isolation_source","value":"turkey"},{"name":"collection_date","value":"Missing"},{"name":"strain","value":"FDAARGOS_218"},{"name":"lat_lon","value":"Not Applicable"},{"name":"isolate_name_alias","value":"FDAARGOS_218"},{"name":"identification method","value":"Phenotypic identification"},{"name":"host_sex","value":"Not Applicable"},{"name":"host_disease","value":"Septicaemia due to fowl cholera"},{"name":"host_age","value":"Not Applicable"},{"name":"host","value":"Environment"},{"name":"culture_collection","value":"FDA:FDAARGOS_218"},{"name":"isolate","value":"Not Applicable"},{"name":"host_disease_outcome","value":"Missing"},{"name":"host_health_state","value":"Not Applicable"},{"name":"host_description","value":"Not Applicable"},{"name":"host_disease_stage","value":"Not Applicable"},{"name":"serotype","value":"Heddleston Type 3; Serotype A:3"}],"bioprojects":[{"accession":"PRJNA231221"}],"description":{"comment":"ATCC 15742; P-1059","organism":{"organismName":"Pasteurella multocida","taxId":747},"title":"Pathogen: environmental/food/other sample from Pasteurella multocida"},"lastUpdated":"2019-05-14T13:08:10.394","models":["Pathogen.env"],"owner":{"contacts":[{}],"name":"US Food and Drug Administration"},"package":"Pathogen.env.1.0","publicationDate":"2016-04-20T00:00:00.000","sampleIds":[{"label":"Sample name","value":"FDAARGOS_218"},{"db":"SRA","value":"SRS1704495"}],"status":{"status":"live","when":"2016-04-20T14:41:09.724"},"submissionDate":"2016-04-20T14:41:09.000"},"comments":"The annotation was added by the NCBI Prokaryotic Genome Annotation Pipeline (PGAP). Information about PGAP can be found here: https://www.ncbi.nlm.nih.gov/genome/annotation_prok/","pairedAssembly":{"accession":"GCA_002073255.2","annotationName":"NCBI Prokaryotic Genome Annotation Pipeline (PGAP)","status":"current"},"refseqCategory":"representative genome","releaseDate":"2018-03-01","sequencingTech":"PacBio; Illumina","submitter":"University of Maryland School of Medicine Institute for Genome Sciences (IGS) - sequencing center"},"assemblyStats":{"contigL50":1,"contigN50":2331774,"gcCount":"942686","gcPercent":40.5,"genomeCoverage":"16.0x","numberOfComponentSequences":2,"numberOfContigs":2,"numberOfScaffolds":2,"scaffoldL50":1,"scaffoldN50":2331774,"totalNumberOfChromosomes":2,"totalSequenceLength":"2335516","totalUngappedLength":"2335516"},"averageNucleotideIdentity":{"bestAniMatch":{"ani":98.71,"assembly":"GCA_900187275.1","assemblyCoverage":91.17,"category":"type","organismName":"Pasteurella multocida","typeAssemblyCoverage":93.76},"category":"category_na","comment":"na","matchStatus":"species_match","submittedAniMatch":{"ani":98.71,"assembly":"GCA_900187275.1","assemblyCoverage":91.17,"category":"type","organismName":"Pasteurella multocida","typeAssemblyCoverage":93.76},"submittedOrganism":"Pasteurella multocida","submittedSpecies":"Pasteurella multocida","taxonomyCheckStatus":"OK"},"checkmInfo":{"checkmMarkerSet":"Pasteurella multocida","checkmMarkerSetRank":"species","checkmSpeciesTaxId":747,"checkmVersion":"v1.2.2","completeness":98.54,"completenessPercentile":60.11561,"contamination":0.47},"currentAccession":"GCF_002073255.2","organism":{"infraspecificNames":{"strain":"FDAARGOS_218"},"organismName":"Pasteurella multocida","taxId":747},"pairedAccession":"GCA_002073255.2","sourceDatabase":"SOURCE_DATABASE_REFSEQ"}
{"accession":"GCF_002105285.1","annotationInfo":{"method":"Best-placed reference protein set; GeneMarkS-2+","name":"NCBI Prokaryotic Genome Annotation Pipeline (PGAP)","pipeline":"NCBI Prokaryotic Genome Annotation Pipeline (PGAP)","provider":"NCBI RefSeq","releaseDate":"2023-05-04","softwareVersion":"6.5","stats":{"geneCounts":{"nonCoding":45,"proteinCoding":3655,"pseudogene":62,"total":3762}}},"assemblyInfo":{"assemblyLevel":"Scaffold","assemblyMethod":"CLC NGS Cell v. 9.5.3","assemblyName":"ASM210528v1","assemblyStatus":"current","assemblyType":"haploid","bioprojectAccession":"PRJNA324069","bioprojectLineage":[{"bioprojects":[{"accession":"PRJNA324069","title":"Planktotalea arctica strain:IMCC9565 Genome sequencing and assembly"}]}],"biosample":{"accession":"SAMN05194549","attributes":[{"name":"strain","value":"IMCC9565"},{"name":"collection_date","value":"2006-07-29"},{"name":"depth","value":"1"},{"name":"env_broad_scale","value":"Seawater"},{"name":"env_local_scale","value":"Coastal"},{"name":"env_medium","value":"Seawater"},{"name":"geo_loc_name","value":"Svalbard: Norway"},{"name":"isol_growth_condt","value":"Seawater and aerobe"},{"name":"lat_lon","value":"78.9714 N 11.7774 E"},{"name":"num_replicons","value":"1"},{"name":"ref_biomaterial","value":"Planktotalea frisa"},{"name":"type-material","value":"type strain of Planktotalea arctica"}],"description":{"comment":"Keywords: GSC:MIxS;MIGS:6.0","organism":{"organismName":"Planktotalea arctica","taxId":1481893},"title":"MIGS Cultured Bacterial/Archaeal sample from Planktotalea arctica"},"lastUpdated":"2021-02-28T03:24:00.489","models":["MIGS.ba","MIGS/MIMS/MIMARKS.water"],"owner":{"contacts":[{}],"name":"Nakdonggang National Institute of Biological Resources"},"package":"MIGS.ba.water.6.0","publicationDate":"2016-06-01T00:00:00.000","sampleIds":[{"label":"Sample name","value":"IMCC9565"}],"status":{"status":"live","when":"2016-06-01T15:22:14.803"},"submissionDate":"2016-06-01T11:32:04.750"},"comments":"Bacteria and source DNA available from Arctic.","pairedAssembly":{"accession":"GCA_002105285.1","status":"current"},"refseqCategory":"representative genome","releaseDate":"2017-04-21","sequencingTech":"Illumina MiSeq","submitter":"Nakdonggang National Institute of Biological Resources"},"assemblyStats":{"contigL50":4,"contigN50":376831,"gcCount":"2162303","gcPercent":57.0,"genomeCoverage":"110.0x","numberOfComponentSequences":49,"numberOfContigs":50,"numberOfScaffolds":49,"scaffoldL50":4,"scaffoldN50":376831,"totalSequenceLength":"3786425","totalUngappedLength":"3786400"},"averageNucleotideIdentity":{"bestAniMatch":{"ani":81.21,"assembly":"GCA_003254185.1","assemblyCoverage":18.1,"category":"type","organismName":"Planktotalea frisia","typeAssemblyCoverage":16.48},"category":"type","comment":"Assembly is the type_strain, mismatch is within genus and expected","matchStatus":"below_threshold_mismatch","submittedOrganism":"Planktotalea arctica","submittedSpecies":"Planktotalea arctica","taxonomyCheckStatus":"OK"},"checkmInfo":{"checkmMarkerSet":"Rhodobacteraceae","checkmMarkerSetRank":"family","checkmSpeciesTaxId":1481893,"checkmVersion":"v1.2.2","completeness":99.41,"completenessPercentile":100.0,"contamination":0.51},"currentAccession":"GCF_002105285.1","organism":{"infraspecificNames":{"strain":"IMCC9565"},"organismName":"Planktotalea arctica","taxId":1481893},"pairedAccession":"GCA_002105285.1","sourceDatabase":"SOURCE_DATABASE_REFSEQ","typeMaterial":{"typeDisplayText":"assembly from type material","typeLabel":"TYPE_MATERIAL"},"wgsInfo":{"masterWgsUrl":"https://www.ncbi.nlm.nih.gov/nuccore/MUHR00000000.1","wgsContigsUrl":"https://www.ncbi.nlm.nih.gov/Traces/wgs/MUHR01","wgsProjectAccession":"MUHR01"}}
{"accession":"GCF_002105555.1","annotationInfo":{"method":"Best-placed reference protein set; GeneMarkS-2+","name":"GCF_002105555.1-RS_2024_03_28","pipeline":"NCBI Prokaryotic Genome Annotation Pipeline (PGAP)","provider":"NCBI RefSeq","releaseDate":"2024-03-28","softwareVersion":"6.7","stats":{"geneCounts":{"nonCoding":57,"proteinCoding":2817,"pseudogene":60,"total":2934}}},"assemblyInfo":{"assemblyLevel":"Complete Genome","assemblyMethod":"HGAP3 v. Nov-2015","assemblyName":"ASM210555v1","assemblyStatus":"current","assemblyType":"haploid","bioprojectAccession":"PRJNA369557","bioprojectLineage":[{"bioprojects":[{"accession":"PRJNA369557","title":"Paracoccus contaminans strain:WPAn02T Genome sequencing and assembly"}]}],"biosample":{"accession":"SAMN06289119","attributes":[{"name":"strain","value":"RKI 16-01929T=LMG 29738T=CCM 8701T=CIP 111112T"},{"name":"isolation_source","value":"water"},{"name":"collection_date","value":"2015-06"},{"name":"geo_loc_name","value":"Germany"},{"name":"sample_type","value":"isolate"},{"name":"culture_collection","value":"LMG:29738"},{"name":"type-material","value":"type strain of Paracoccus contaminans"}],"bioprojects":[{"accession":"PRJNA369557"}],"description":{"comment":"P. contaminans sp. nov. represents a novel species of the genus Paracoccus - described in Kaempfer et al 2016 IJSEM","organism":{"organismName":"Paracoccus contaminans","taxId":1945662},"title":"Microbe sample from Paracoccus contaminans"},"lastUpdated":"2021-02-28T04:00:31.065","models":["Microbe, viral or environmental"],"owner":{"contacts":[{}],"name":"Robert Koch Institute"},"package":"Microbe.1.0","publicationDate":"2017-04-25T00:00:00.000","sampleIds":[{"label":"Sample name","value":"RKI 16-01929T _ WPAn02T"}],"status":{"status":"live","when":"2017-04-25T12:37:25.653"},"submissionDate":"2017-02-01T15:59:02.623"},"comments":"The annotation was added by the NCBI Prokaryotic Genome Annotation Pipeline (PGAP). Information about PGAP can be found here: https://www.ncbi.nlm.nih.gov/genome/annotation_prok/","pairedAssembly":{"accession":"GCA_002105555.1","annotationName":"NCBI Prokaryotic Genome Annotation Pipeline (PGAP)","status":"current"},"refseqCategory":"representative genome","releaseDate":"2017-04-24","sequencingTech":"PacBio RSII","submitter":"Robert Koch Institute"},"assemblyStats":{"contigL50":1,"contigN50":2939512,"gcCount":"2084168","gcPercent":68.5,"genomeCoverage":"278.0x","numberOfComponentSequences":2,"numberOfContigs":2,"numberOfScaffolds":2,"scaffoldL50":1,"scaffoldN50":2939512,"totalNumberOfChromosomes":2,"totalSequenceLength":"3033494","totalUngappedLength":"3033494"},"averageNucleotideIdentity":{"bestAniMatch":{"ani":83.91,"assembly":"GCA_003324675.1","assemblyCoverage":13.42,"category":"type","organismName":"Paracoccus suum","typeAssemblyCoverage":12.52},"category":"type","comment":"Assembly is the type_strain, mismatch is within genus and expected","matchStatus":"below_threshold_mismatch","submittedOrganism":"Paracoccus contaminans","submittedSpecies":"Paracoccus contaminans","taxonomyCheckStatus":"OK"},"checkmInfo":{"checkmMarkerSet":"Paracoccus","checkmMarkerSetRank":"genus","checkmSpeciesTaxId":1945662,"checkmVersion":"v1.2.2","completeness":91.97,"completenessPercentile":100.0,"contamination":0.98},"currentAccession":"GCF_002105555.1","organism":{"infraspecificNames":{"strain":"RKI 16-01929T=LMG 29738T=CCM 8701T=CIP 111112T"},"organismName":"Paracoccus contaminans","taxId":1945662},"pairedAccession":"GCA_002105555.1","sourceDatabase":"SOURCE_DATABASE_REFSEQ","typeMaterial":{"typeDisplayText":"assembly from type material","typeLabel":"TYPE_MATERIAL"}}
{"accession":"GCF_002192535.1","annotationInfo":{"method":"Best-placed reference protein set; GeneMarkS-2+","name":"NCBI Prokaryotic Genome Annotation Pipeline (PGAP)","pipeline":"NCBI Prokaryotic Genome Annotation Pipeline (PGAP)","provider":"NCBI RefSeq","releaseDate":"2024-02-06","softwareVersion":"6.6","stats":{"geneCounts":{"nonCoding":45,"proteinCoding":1985,"pseudogene":28,"total":2058}}},"assemblyInfo":{"assemblyLevel":"Contig","assemblyMethod":"Velvet v. 1.2","assemblyName":"ASM219253v1","assemblyStatus":"current","assemblyType":"haploid","bioprojectAccession":"PRJNA295639","bioprojectLineage":[{"bioprojects":[{"accession":"PRJNA295639","title":"Polynucleobacter genome diversity study"}]}],"biosample":{"accession":"SAMN06620493","attributes":[{"name":"strain","value":"MWH-EgelM1-30-B4"},{"name":"isolation_source","value":"freshwater"},{"name":"collection_date","value":"2006-04-21"},{"name":"geo_loc_name","value":"Austria: Lake Egelsee"},{"name":"sample_type","value":"bacterial strain"},{"name":"altitude","value":"591 m"},{"name":"lat_lon","value":"47.9661 N 13.1249 E"},{"name":"type-material","value":"type strain of Polynucleobacter hirudinilacicola"}],"description":{"organism":{"organismName":"Polynucleobacter hirudinilacicola","taxId":1743166},"title":"Polynucleobacter sp. MWH-EgelM1-30-B4"},"lastUpdated":"2021-02-28T04:09:06.752","models":["Microbe, viral or environmental"],"owner":{"contacts":[{}],"name":"University of Innsbruck"},"package":"Microbe.1.0","publicationDate":"2017-06-14T00:00:00.000","sampleIds":[{"label":"Sample name","value":"Polynucleobacter strain MWH-EgelM1-30-B4"}],"status":{"status":"live","when":"2017-06-14T06:37:19.700"},"submissionDate":"2017-03-20T09:29:05.246"},"comments":"Annotation was added by the NCBI Prokaryotic Genome Annotation Pipeline (released 2013). Information about the Pipeline can be found here: https://www.ncbi.nlm.nih.gov/genome/annotation_prok/\nBacteria and source DNA available from martin.hahn@uibk.ac.at.","pairedAssembly":{"accession":"GCA_002192535.1","annotationName":"NCBI Prokaryotic Genome Annotation Pipeline (PGAP)","status":"current"},"refseqCategory":"representative genome","releaseDate":"2017-06-13","sequencingTech":"Illumina MiSeq","submitter":"University of Innsbruck"},"assemblyStats":{"contigL50":1,"contigN50":1160156,"gcCount":"909841","gcPercent":45.5,"genomeCoverage":"30.0x","numberOfComponentSequences":5,"numberOfContigs":5,"totalSequenceLength":"2008240","totalUngappedLength":"2008240"},"averageNucleotideIdentity":{"bestAniMatch":{"ani":83.89,"assembly":"GCA_002206625.1","assemblyCoverage":68.23,"category":"type","organismName":"Polynucleobacter campilacus","typeAssemblyCoverage":69.34},"category":"type","comment":"Assembly is the type_strain, mismatch is within genus and expected","matchStatus":"below_threshold_mismatch","submittedOrganism":"Polynucleobacter hirudinilacicola","submittedSpecies":"Polynucleobacter hirudinilacicola","taxonomyCheckStatus":"OK"},"checkmInfo":{"checkmMarkerSet":"Polynucleobacter","checkmMarkerSetRank":"genus","checkmSpeciesTaxId":1743166,"checkmVersion":"v1.2.2","completeness":93.45,"completenessPercentile":100.0,"contamination":7.84},"currentAccession":"GCF_002192535.1","organism":{"infraspecificNames":{"strain":"MWH-EgelM1-30-B4"},"organismName":"Polynucleobacter hirudinilacicola","taxId":1743166},"pairedAccession":"GCA_002192535.1","sourceDatabase":"SOURCE_DATABASE_REFSEQ","typeMaterial":{"typeDisplayText":"assembly from type material","typeLabel":"TYPE_MATERIAL"},"wgsInfo":{"masterWgsUrl":"https://www.ncbi.nlm.nih.gov/nuccore/NAIA00000000.1","wgsContigsUrl":"https://www.ncbi.nlm.nih.gov/Traces/wgs/NAIA01","wgsProjectAccession":"NAIA01"}}
{"accession":"GCF_002201235.1","annotationInfo":{"method":"Best-placed reference protein set; GeneMarkS-2+","name":"NCBI Prokaryotic Genome Annotation Pipeline (PGAP)","pipeline":"NCBI Prokaryotic Genome Annotation Pipeline (PGAP)","provider":"NCBI RefSeq","releaseDate":"2023-10-21","softwareVersion":"6.6","stats":{"geneCounts":{"nonCoding":45,"proteinCoding":2301,"pseudogene":10,"total":2356}}},"assemblyInfo":{"assemblyLevel":"Contig","assemblyMethod":"SOAPdenovo v. 1.05","assemblyName":"ASM220123v1","assemblyStatus":"current","assemblyType":"haploid","bioprojectAccession":"PRJNA388047","bioprojectLineage":[{"bioprojects":[{"accession":"PRJNA388047","title":"Polaribacter tangerinus strain:WS2-14 Genome sequencing and assembly"}]}],"biosample":{"accession":"SAMN07171769","attributes":[{"name":"strain","value":"WS2-14"},{"name":"isolation_source","value":"sediment from a sea cucumber culture pond"},{"name":"collection_date","value":"2016-05-01"},{"name":"geo_loc_name","value":"China:Rongcheng"},{"name":"sample_type","value":"cell culture"},{"name":"type-material","value":"type strain of Polaribacter tangerinus"}],"bioprojects":[{"accession":"PRJNA388047"}],"description":{"organism":{"organismName":"Polaribacter tangerinus","taxId":1920034},"title":"Microbe sample from Polaribacter tangerinus WS2-14"},"lastUpdated":"2021-02-28T04:23:51.273","models":["Microbe, viral or environmental"],"owner":{"contacts":[{}],"name":"Shandong Uniwersity at Weihai"},"package":"Microbe.1.0","publicationDate":"2017-05-26T00:00:00.000","sampleIds":[{"label":"Sample name","value":"Polaribacter tangerinus"}],"status":{"status":"live","when":"2017-05-26T10:05:14.801"},"submissionDate":"2017-05-26T06:06:03.443"},"pairedAssembly":{"accession":"GCA_002201235.1","status":"current"},"refseqCategory":"representative genome","releaseDate":"2017-06-20","sequencingTech":"Illumina","submitter":"Shandong Uniwersity at Weihai"},"assemblyStats":{"contigL50":2,"contigN50":675327,"gcCount":"834606","gcPercent":31.0,"genomeCoverage":"200.0x","numberOfComponentSequences":19,"numberOfContigs":19,"totalSequenceLength":"2673863","totalUngappedLength":"2673863"},"averageNucleotideIdentity":{"bestAniMatch":{"ani":82.08,"assembly":"GCA_014352875.1","assemblyCoverage":15.52,"category":"type","organismName":"Polaribacter pectinis","typeAssemblyCoverage":11.95},"category":"type","comment":"Assembly is the type_strain, mismatch is within genus and expected","matchStatus":"below_threshold_mismatch","submittedOrganism":"Polaribacter tangerinus","submittedSpecies":"Polaribacter tangerinus","taxonomyCheckStatus":"OK"},"checkmInfo":{"checkmMarkerSet":"Polaribacter","checkmMarkerSetRank":"genus","checkmSpeciesTaxId":1920034,"checkmVersion":"v1.2.2","completeness":93.41,"completenessPercentile":100.0,"contamination":2.96},"currentAccession":"GCF_002201235.1","organism":{"infraspecificNames":{"strain":"WS2-14"},"organismName":"Polaribacter tangerinus","taxId":1920034},"pairedAccession":"GCA_002201235.1","sourceDatabase":"SOURCE_DATABASE_REFSEQ","typeMaterial":{"typeDisplayText":"assembly from type material","typeLabel":"TYPE_MATERIAL"},"wgsInfo":{"masterWgsUrl":"https://www.ncbi.nlm.nih.gov/nuccore/NIDL00000000.1","wgsContigsUrl":"https://www.ncbi.nlm.nih.gov/Traces/wgs/NIDL01","wgsProjectAccession":"NIDL01"}}
{"accession":"GCF_002206625.1","annotationInfo":{"method":"Best-placed reference protein set; GeneMarkS-2+","name":"GCF_002206625.1-RS_2024_03_28","pipeline":"NCBI Prokaryotic Genome Annotation Pipeline (PGAP)","provider":"NCBI RefSeq","releaseDate":"2024-03-28","softwareVersion":"6.7","stats":{"geneCounts":{"nonCoding":44,"proteinCoding":2001,"pseudogene":29,"total":2074}}},"assemblyInfo":{"assemblyLevel":"Contig","assemblyMethod":"Newbler v. 2","assemblyName":"ASM220662v1","assemblyStatus":"current","assemblyType":"haploid","bioprojectAccession":"PRJNA295639","bioprojectLineage":[{"bioprojects":[{"accession":"PRJNA295639","title":"Polynucleobacter genome diversity study"}]}],"biosample":{"accession":"SAMN07121064","attributes":[{"name":"strain","value":"MWH-Feld-100"},{"name":"isolation_source","value":"freshwater lake"},{"name":"collection_date","value":"2006-12-30"},{"name":"geo_loc_name","value":"Germany: Lake Feldsee, Schwarzwald"},{"name":"sample_type","value":"isolate"},{"name":"altitude","value":"1117 m"},{"name":"type-material","value":"type strain of Polynucleobacter campilacus"},{"name":"culture_collection","value":"DSM:24007"}],"bioprojects":[{"accession":"PRJNA295639"}],"description":{"organism":{"organismName":"Polynucleobacter campilacus","taxId":1743163},"title":"Microbe sample from Polynucleobacter sp. MWH-Feld-100"},"lastUpdated":"2021-02-28T04:21:19.073","models":["Microbe, viral or environmental"],"owner":{"contacts":[{}],"name":"University of Innsbruck"},"package":"Microbe.1.0","publicationDate":"2017-05-15T00:00:00.000","sampleIds":[{"label":"Sample name","value":"Polynucleobacter sp. MWH-Feld-100"}],"status":{"status":"live","when":"2017-05-15T11:25:15.454"},"submissionDate":"2017-05-15T11:25:15.453"},"comments":"Annotation was added by the NCBI Prokaryotic Genome Annotation Pipeline (released 2013). Information about the Pipeline can be found here: https://www.ncbi.nlm.nih.gov/genome/annotation_prok/","pairedAssembly":{"accession":"GCA_002206625.1","annotationName":"NCBI Prokaryotic Genome Annotation Pipeline (PGAP)","status":"current"},"refseqCategory":"representative genome","releaseDate":"2017-06-23","sequencingTech":"454","submitter":"University of Innsbruck"},"assemblyStats":{"contigL50":2,"contigN50":595323,"gcCount":"893113","gcPercent":45.0,"genomeCoverage":"30.0x","numberOfComponentSequences":9,"numberOfContigs":9,"totalSequenceLength":"1975812","totalUngappedLength":"1975812"},"averageNucleotideIdentity":{"bestAniMatch":{"ani":86.12,"assembly":"GCA_018882155.1","assemblyCoverage":79.31,"category":"type","organismName":"Polynucleobacter nymphae","typeAssemblyCoverage":73.67},"category":"type","comment":"Assembly is the type_strain, mismatch is within genus and expected","matchStatus":"below_threshold_mismatch","submittedOrganism":"Polynucleobacter campilacus","submittedSpecies":"Polynucleobacter campilacus","taxonomyCheckStatus":"OK"},"checkmInfo":{"checkmMarkerSet":"Polynucleobacter","checkmMarkerSetRank":"genus","checkmSpeciesTaxId":1743163,"checkmVersion":"v1.2.2","completeness":90.76,"completenessPercentile":100.0,"contamination":2.24},"currentAccession":"GCF_002206625.1","organism":{"infraspecificNames":{"strain":"MWH-Feld-100"},"organismName":"Polynucleobacter campilacus","taxId":1743163},"pairedAccession":"GCA_002206625.1","sourceDatabase":"SOURCE_DATABASE_REFSEQ","typeMaterial":{"typeDisplayText":"assembly from type material","typeLabel":"TYPE_MATERIAL"},"wgsInfo":{"masterWgsUrl":"https://www.ncbi.nlm.nih.gov/nuccore/NGUP00000000.1","wgsContigsUrl":"https://www.ncbi.nlm.nih.gov/Traces/wgs/NGUP01","wgsProjectAccession":"NGUP01"}}
{"accession":"GCF_002206635.1","annotationInfo":{"method":"Best-placed reference protein set; GeneMarkS-2+","name":"GCF_002206635.1-RS_2024_03_28","pipeline":"NCBI Prokaryotic Genome Annotation Pipeline (PGAP)","provider":"NCBI RefSeq","releaseDate":"2024-03-28","softwareVersion":"6.7","stats":{"geneCounts":{"nonCoding":46,"proteinCoding":2117,"pseudogene":36,"total":2199}}},"assemblyInfo":{"assemblyLevel":"Contig","assemblyMethod":"Velvet v. 2","assemblyName":"ASM220663v1","assemblyStatus":"current","assemblyType":"haploid","bioprojectAccession":"PRJNA295639","bioprojectLineage":[{"bioprojects":[{"accession":"PRJNA295639","title":"Polynucleobacter genome diversity study"}]}],"biosample":{"accession":"SAMN07116277","attributes":[{"name":"strain","value":"MWH-K35W1"},{"name":"isolation_source","value":"freshwater lake"},{"name":"collection_date","value":"2003-09-22"},{"name":"geo_loc_name","value":"Austria: Salzkammergut Area, Lake Krottensee"},{"name":"sample_type","value":"water sample"},{"name":"altitude","value":"576 m"},{"name":"env_broad_scale","value":"freshwater, pelagic zone"},{"name":"type-material","value":"type strain of Polynucleobacter aenigmaticus"},{"name":"depth","value":"35 meter"},{"name":"culture_collection","value":"DSM:24006"}],"bioprojects":[{"accession":"PRJNA295639"}],"description":{"comment":"Genome of Polynucleobacter sp. strain MWH-K35W1","organism":{"organismName":"Polynucleobacter aenigmaticus","taxId":1743164},"title":"Microbe sample from Polynucleobacter sp. MWH-K35W1"},"lastUpdated":"2021-02-28T04:21:18.714","models":["Microbe, viral or environmental"],"owner":{"contacts":[{}],"name":"University of Innsbruck"},"package":"Microbe.1.0","publicationDate":"2017-05-15T00:00:00.000","sampleIds":[{"label":"Sample name","value":"Strain MWH-K35W1"}],"status":{"status":"live","when":"2017-05-15T10:38:04.293"},"submissionDate":"2017-05-15T10:38:04.290"},"comments":"Annotation was added by the NCBI Prokaryotic Genome Annotation Pipeline (released 2013). Information about the Pipeline can be found here: https://www.ncbi.nlm.nih.gov/genome/annotation_prok/","pairedAssembly":{"accession":"GCA_002206635.1","annotationName":"NCBI Prokaryotic Genome Annotation Pipeline (PGAP)","status":"current"},"refseqCategory":"representative genome","releaseDate":"2017-06-23","sequencingTech":"Illumina","submitter":"University of Innsbruck"},"assemblyStats":{"contigL50":5,"contigN50":151196,"gcCount":"981749","gcPercent":46.0,"genomeCoverage":"30.0x","numberOfComponentSequences":37,"numberOfContigs":37,"totalSequenceLength":"2135084","totalUngappedLength":"2135084"},"averageNucleotideIdentity":{"bestAniMatch":{"ani":83.79,"assembly":"GCA_013307205.1","assemblyCoverage":63.66,"category":"type","organismName":"Polynucleobacter arcticus","typeAssemblyCoverage":65.05},"category":"type","comment":"Assembly is the type_strain, mismatch is within genus and expected","matchStatus":"below_threshold_mismatch","submittedOrganism":"Polynucleobacter aenigmaticus","submittedSpecies":"Polynucleobacter aenigmaticus","taxonomyCheckStatus":"OK"},"checkmInfo":{"checkmMarkerSet":"Polynucleobacter","checkmMarkerSetRank":"genus","checkmSpeciesTaxId":1743164,"checkmVersion":"v1.2.2","completeness":96.24,"completenessPercentile":100.0,"contamination":2.92},"currentAccession":"GCF_002206635.1","organism":{"infraspecificNames":{"strain":"MWH-K35W1"},"organismName":"Polynucleobacter aenigmaticus","taxId":1743164},"pairedAccession":"GCA_002206635.1","sourceDatabase":"SOURCE_DATABASE_REFSEQ","typeMaterial":{"typeDisplayText":"assembly from type material","typeLabel":"TYPE_MATERIAL"},"wgsInfo":{"masterWgsUrl":"https://www.ncbi.nlm.nih.gov/nuccore/NGUO00000000.1","wgsContigsUrl":"https://www.ncbi.nlm.nih.gov/Traces/wgs/NGUO01","wgsProjectAccession":"NGUO01"}}
{"accession":"GCF_002216855.1","annotationInfo":{"method":"Best-placed reference protein set; GeneMarkS-2+","name":"NCBI Prokaryotic Genome Annotation Pipeline (PGAP)","pipeline":"NCBI Prokaryotic Genome Annotation Pipeline (PGAP)","provider":"NCBI RefSeq","releaseDate":"2023-11-15","softwareVersion":"6.6","stats":{"geneCounts":{"nonCoding":108,"proteinCoding":2331,"pseudogene":93,"total":2532}}},"assemblyInfo":{"assemblyLevel":"Complete Genome","assemblyMethod":"Celera Assembler v. HGAP 3.0","assemblyName":"ASM221685v1","assemblyStatus":"current","assemblyType":"haploid","bioprojectAccession":"PRJNA393364","bioprojectLineage":[{"bioprojects":[{"accession":"PRJNA393364","title":"Paraphotobacterium marinum strain:NSCS20N07D Genome sequencing and assembly"}]}],"biosample":{"accession":"SAMN07329764","attributes":[{"name":"strain","value":"NSCS20N07D"},{"name":"isolation_source","value":"Surface seawater of South China Sea"},{"name":"collection_date","value":"2015-05-15"},{"name":"geo_loc_name","value":"China:South China Sea"},{"name":"sample_type","value":"cell culture"},{"name":"type-material","value":"type strain of Paraphotobacterium marinum"}],"bioprojects":[{"accession":"PRJNA393364"}],"description":{"organism":{"organismName":"Paraphotobacterium marinum","taxId":1755811},"title":"Microbe sample from Paraphotobacterium marinum"},"lastUpdated":"2021-02-28T04:31:53.900","models":["Microbe, viral or environmental"],"owner":{"contacts":[{}],"name":"Third Institute of Oceanography, SOA"},"package":"Microbe.1.0","publicationDate":"2017-07-06T00:00:00.000","sampleIds":[{"label":"Sample name","value":"Vibrionaceae bacterium NSCS20N07D"}],"status":{"status":"live","when":"2017-07-06T21:36:03.415"},"submissionDate":"2017-07-06T21:36:03.413"},"comments":"Bacteria and source DNA available from Prof. Zongze Shao.\nThe annotation was added by the NCBI Prokaryotic Genome Annotation Pipeline (PGAP). Information about PGAP can be found here: https://www.ncbi.nlm.nih.gov/genome/annotation_prok/","pairedAssembly":{"accession":"GCA_002216855.1","annotationName":"NCBI Prokaryotic Genome Annotation Pipeline (PGAP)","status":"current"},"refseqCategory":"representative genome","releaseDate":"2017-07-12","sequencingTech":"PacBio","submitter":"Third Institute of Oceanography, SOA"},"assemblyStats":{"contigL50":1,"contigN50":1426504,"gcCount":"810489","gcPercent":31.0,"genomeCoverage":"300.0x","numberOfComponentSequences":3,"numberOfContigs":3,"numberOfScaffolds":3,"scaffoldL50":1,"scaffoldN50":1426504,"totalNumberOfChromosomes":3,"totalSequenceLength":"2593992","totalUngappedLength":"2593992"},"averageNucleotideIdentity":{"bestAniMatch":{"ani":88.28,"assembly":"GCA_001878855.1","assemblyCoverage":0.22,"category":"type","organismName":"Poseidonibacter lekithochrous","typeAssemblyCoverage":0.16},"category":"type","comment":"Assembly is the type_strain, no match is expected","matchStatus":"low_coverage","submittedOrganism":"Paraphotobacterium marinum","submittedSpecies":"Paraphotobacterium marinum","taxonomyCheckStatus":"OK"},"checkmInfo":{"checkmMarkerSet":"Vibrionaceae","checkmMarkerSetRank":"family","checkmSpeciesTaxId":1755811,"checkmVersion":"v1.2.2","completeness":65.19,"completenessPercentile":100.0,"contamination":1.56},"currentAccession":"GCF_002216855.1","organism":{"infraspecificNames":{"strain":"NSCS20N07D"},"organismName":"Paraphotobacterium marinum","taxId":1755811},"pairedAccession":"GCA_002216855.1","sourceDatabase":"SOURCE_DATABASE_REFSEQ","typeMaterial":{"typeDisplayText":"assembly from type material","typeLabel":"TYPE_MATERIAL"}}
{"accession":"GCF_002217735.1","annotationInfo":{"method":"Best-placed reference protein set; GeneMarkS-2+","name":"NCBI Prokaryotic Genome Annotation Pipeline (PGAP)","pipeline":"NCBI Prokaryotic Genome Annotation Pipeline (PGAP)","provider":"NCBI RefSeq","releaseDate":"2023-05-04","softwareVersion":"6.5","stats":{"geneCounts":{"nonCoding":110,"proteinCoding":3674,"pseudogene":222,"total":4006}}},"assemblyInfo":{"assemblyLevel":"Contig","assemblyMethod":"SPAdes v. 3.71","assemblyName":"ASM221773v1","assemblyStatus":"current","assemblyType":"haploid","bioprojectAccession":"PRJNA383662","bioprojectLineage":[{"bioprojects":[{"accession":"PRJNA383662","title":"Parageobacillus galactosidasius strain:DSM 18751 Genome sequencing and assembly"}]}],"biosample":{"accession":"SAMN06770004","attributes":[{"name":"strain","value":"DSM 18751"},{"name":"isolation_source","value":"compost"},{"name":"collection_date","value":"2012"},{"name":"geo_loc_name","value":"Italy"},{"name":"sample_type","value":"whole organism"},{"name":"culture_collection","value":"DSM:18751"},{"name":"type-material","value":"type strain of Geobacillus galactosidasius"}],"description":{"organism":{"organismName":"Parageobacillus galactosidasius","taxId":883812},"title":"Microbe sample from Parageobacillus galactosidasius"},"lastUpdated":"2020-11-23T21:04:47.158","models":["Microbe, viral or environmental"],"owner":{"contacts":[{}],"name":"University of Pretoria"},"package":"Microbe.1.0","publicationDate":"2017-07-17T00:00:00.000","sampleIds":[{"label":"Sample name","value":"Galac2"}],"status":{"status":"live","when":"2017-07-17T00:37:18.123"},"submissionDate":"2017-04-20T08:41:02.360"},"comments":"Annotation was added by the NCBI Prokaryotic Genome Annotation Pipeline (released 2013). Information about the Pipeline can be found here: https://www.ncbi.nlm.nih.gov/genome/annotation_prok/","pairedAssembly":{"accession":"GCA_002217735.1","annotationName":"NCBI Prokaryotic Genome Annotation Pipeline (PGAP)","status":"current"},"refseqCategory":"representative genome","releaseDate":"2017-07-13","sequencingTech":"Illumina HiSeq","submitter":"University of Pretoria"},"assemblyStats":{"contigL50":1,"contigN50":2017333,"gcCount":"1577669","gcPercent":41.5,"genomeCoverage":"963.5x","numberOfComponentSequences":6,"numberOfContigs":6,"totalSequenceLength":"3794830","totalUngappedLength":"3794830"},"averageNucleotideIdentity":{"bestAniMatch":{"ani":98.74,"assembly":"GCA_003688615.2","assemblyCoverage":73.7,"category":"type","organismName":"Parageobacillus toebii","typeAssemblyCoverage":84.17},"category":"type","comment":"assembly is type_material","matchStatus":"mismatch","submittedOrganism":"Parageobacillus galactosidasius","submittedSpecies":"Parageobacillus galactosidasius","taxonomyCheckStatus":"Inconclusive"},"checkmInfo":{"checkmMarkerSet":"Bacillaceae","checkmMarkerSetRank":"family","checkmSpeciesTaxId":883812,"checkmVersion":"v1.2.2","completeness":99.35,"completenessPercentile":100.0,"contamination":0.81},"currentAccession":"GCF_002217735.1","organism":{"infraspecificNames":{"strain":"DSM 18751"},"organismName":"Parageobacillus galactosidasius","taxId":883812},"pairedAccession":"GCA_002217735.1","sourceDatabase":"SOURCE_DATABASE_REFSEQ","typeMaterial":{"typeDisplayText":"assembly from type material","typeLabel":"TYPE_MATERIAL"},"wgsInfo":{"masterWgsUrl":"https://www.ncbi.nlm.nih.gov/nuccore/NDYL00000000.1","wgsContigsUrl":"https://www.ncbi.nlm.nih.gov/Traces/wgs/NDYL01","wgsProjectAccession":"NDYL01"}}
{"accession":"GCF_002224225.1","annotationInfo":{"method":"Best-placed reference protein set; GeneMarkS-2+","name":"NCBI Prokaryotic Genome Annotation Pipeline (PGAP)","pipeline":"NCBI Prokaryotic Genome Annotation Pipeline (PGAP)","provider":"NCBI RefSeq","releaseDate":"2023-05-04","softwareVersion":"6.5","stats":{"geneCounts":{"nonCoding":41,"proteinCoding":1761,"pseudogene":21,"total":1823}}},"assemblyInfo":{"assemblyLevel":"Contig","assemblyMethod":"Velvet v. 1.2","assemblyName":"ASM222422v1","assemblyStatus":"current","assemblyType":"haploid","bioprojectAccession":"PRJNA295639","bioprojectLineage":[{"bioprojects":[{"accession":"PRJNA295639","title":"Polynucleobacter genome diversity study"}]}],"biosample":{"accession":"SAMN04086697","attributes":[{"name":"strain","value":"MWH-MoIso2"},{"name":"isolation_source","value":"freshwater"},{"name":"collection_date","value":"2002"},{"name":"geo_loc_name","value":"Austria: Lake Mondsee"},{"name":"sample_type","value":"isolate"},{"name":"type-material","value":"type strain of Polynucleobacter cosmopolitanus"}],"description":{"organism":{"organismName":"Polynucleobacter cosmopolitanus","taxId":351345},"title":"Polynucleobacter cosmopolitanus MWH-MoIso2"},"lastUpdated":"2019-06-20T17:20:08.526","models":["Microbe, viral or environmental"],"owner":{"contacts":[{}],"name":"University of Innsbruck"},"package":"Microbe.1.0","publicationDate":"2016-10-01T00:00:00.000","sampleIds":[{"label":"Sample name","value":"Polynucleobacter cosmopolitanus MWH-MoIso2"}],"status":{"status":"live","when":"2016-10-01T00:50:29.743"},"submissionDate":"2015-09-15T03:39:08.000"},"comments":"Bacteria and source DNA available from Martin W. Hahn.\nAnnotation was added by the NCBI Prokaryotic Genome Annotation Pipeline (released 2013). Information about the Pipeline can be found here: https://www.ncbi.nlm.nih.gov/genome/annotation_prok/","pairedAssembly":{"accession":"GCA_002224225.1","annotationName":"NCBI Prokaryotic Genome Annotation Pipeline (PGAP)","status":"current"},"refseqCategory":"representative genome","releaseDate":"2017-07-24","sequencingTech":"Illumina","submitter":"University of Innsbruck"},"assemblyStats":{"contigL50":1,"contigN50":1057997,"gcCount":"783019","gcPercent":44.0,"genomeCoverage":"30.0x","numberOfComponentSequences":6,"numberOfContigs":6,"totalSequenceLength":"1775978","totalUngappedLength":"1775978"},"averageNucleotideIdentity":{"bestAniMatch":{"ani":80.49,"assembly":"GCA_900187875.1","assemblyCoverage":41.19,"category":"type","organismName":"Polynucleobacter victoriensis","typeAssemblyCoverage":44.97},"category":"type","comment":"Assembly is the type_strain, mismatch is within genus and expected","matchStatus":"below_threshold_mismatch","submittedOrganism":"Polynucleobacter cosmopolitanus","submittedSpecies":"Polynucleobacter cosmopolitanus","taxonomyCheckStatus":"OK"},"checkmInfo":{"checkmMarkerSet":"Polynucleobacter","checkmMarkerSetRank":"genus","checkmSpeciesTaxId":351345,"checkmVersion":"v1.2.2","completeness":83.56,"completenessPercentile":100.0,"contamination":3.74},"currentAccession":"GCF_002224225.1","organism":{"infraspecificNames":{"strain":"MWH-MoIso2"},"organismName":"Polynucleobacter cosmopolitanus","taxId":351345},"pairedAccession":"GCA_002224225.1","sourceDatabase":"SOURCE_DATABASE_REFSEQ","typeMaterial":{"typeDisplayText":"assembly from type material","typeLabel":"TYPE_MATERIAL"},"wgsInfo":{"masterWgsUrl":"https://www.ncbi.nlm.nih.gov/nuccore/NJGG00000000.1","wgsContigsUrl":"https://www.ncbi.nlm.nih.gov/Traces/wgs/NJGG01","wgsProjectAccession":"NJGG01"}}
{"accession":"GCF_002243645.1","annotationInfo":{"method":"Best-placed reference protein set; GeneMarkS-2+","name":"NCBI Prokaryotic Genome Annotation Pipeline (PGAP)","pipeline":"NCBI Prokaryotic Genome Annotation Pipeline (PGAP)","provider":"NCBI RefSeq","releaseDate":"2024-03-05","softwareVersion":"6.6","stats":{"geneCounts":{"nonCoding":120,"proteinCoding":5194,"pseudogene":148,"total":5462}}},"assemblyInfo":{"assemblyLevel":"Complete Genome","assemblyMethod":"SMRT analysis 2.3 v. HGAP protocol 2","assemblyName":"ASM224364v1","assemblyStatus":"current","assemblyType":"haploid","bioprojectAccession":"PRJNA348653","bioprojectLineage":[{"bioprojects":[{"accession":"PRJNA348653","title":"The whole genome sequencing and assembly of B. simplex DSM 1321"}]}],"biosample":{"accession":"SAMN05913072","attributes":[{"name":"strain","value":"DSM 1321"},{"name":"isolation_source","value":"soil"},{"name":"collection_date","value":"1989"},{"name":"geo_loc_name","value":"unknown"},{"name":"sample_type","value":"single cell"},{"name":"type-material","value":"type strain of Bacillus simplex"}],"description":{"organism":{"organismName":"Peribacillus simplex NBRC 15720 = DSM 1321","taxId":1349754},"title":"The whole genome sequencing and assembly of Bacillus simplex DSM 1321"},"lastUpdated":"2020-08-13T21:08:29.779","models":["Microbe, viral or environmental"],"owner":{"contacts":[{}],"name":"Kyungpook National University"},"package":"Microbe.1.0","publicationDate":"2016-10-17T00:00:00.000","sampleIds":[{"label":"Sample name","value":"BSDSM1321"}],"status":{"status":"live","when":"2016-10-17T00:53:02.312"},"submissionDate":"2016-10-17T00:53:02.310"},"comments":"The annotation was added by the NCBI Prokaryotic Genome Annotation Pipeline (PGAP). Information about PGAP can be found here: https://www.ncbi.nlm.nih.gov/genome/annotation_prok/","pairedAssembly":{"accession":"GCA_002243645.1","annotationName":"NCBI Prokaryotic Genome Annotation Pipeline (PGAP)","status":"current"},"refseqCategory":"representative genome","releaseDate":"2017-08-08","sequencingTech":"PacBio","submitter":"Kyungpook National University"},"assemblyStats":{"contigL50":1,"contigN50":5645783,"gcCount":"2252519","gcPercent":40.0,"numberOfComponentSequences":1,"numberOfContigs":1,"numberOfScaffolds":1,"scaffoldL50":1,"scaffoldN50":5645783,"totalNumberOfChromosomes":1,"totalSequenceLength":"5645783","totalUngappedLength":"5645783"},"averageNucleotideIdentity":{"bestAniMatch":{"ani":99.99,"assembly":"GCA_001591785.1","assemblyCoverage":97.24,"category":"suspected_type","organismName":"Peribacillus simplex","typeAssemblyCoverage":100.0},"category":"suspected_type","comment":"na","matchStatus":"species_match","submittedAniMatch":{"ani":99.99,"assembly":"GCA_001591785.1","assemblyCoverage":97.24,"category":"suspected_type","organismName":"Peribacillus simplex NBRC 15720 = DSM 1321","typeAssemblyCoverage":100.0},"submittedOrganism":"Peribacillus simplex NBRC 15720 = DSM 1321","submittedSpecies":"Peribacillus simplex","taxonomyCheckStatus":"OK"},"checkmInfo":{"checkmMarkerSet":"Bacillaceae","checkmMarkerSetRank":"family","checkmSpeciesTaxId":1478,"checkmVersion":"v1.2.2","completeness":99.03,"completenessPercentile":32.35294,"contamination":0.65},"currentAccession":"GCF_002243645.1","organism":{"infraspecificNames":{"strain":"DSM 1321"},"organismName":"Peribacillus simplex NBRC 15720 = DSM 1321","taxId":1349754},"pairedAccession":"GCA_002243645.1","sourceDatabase":"SOURCE_DATABASE_REFSEQ","typeMaterial":{"typeDisplayText":"assembly from type material","typeLabel":"TYPE_MATERIAL"}}
{"accession":"GCF_002250565.1","annotationInfo":{"method":"Best-placed reference protein set; GeneMarkS-2+","name":"NCBI Prokaryotic Genome Annotation Pipeline (PGAP)","pipeline":"NCBI Prokaryotic Genome Annotation Pipeline (PGAP)","provider":"NCBI RefSeq","releaseDate":"2024-01-13","softwareVersion":"6.6","stats":{"geneCounts":{"nonCoding":52,"proteinCoding":2710,"pseudogene":33,"total":2795}}},"assemblyInfo":{"assemblyLevel":"Contig","assemblyMethod":"SPAdes v. 3.5.0","assemblyName":"ASM225056v1","assemblyStatus":"current","assemblyType":"haploid","bioprojectAccession":"PRJNA344498","bioprojectLineage":[{"bioprojects":[{"accession":"PRJNA344498","title":"Proprionibacteriaceae Genome sequencing"}]}],"biosample":{"accession":"SAMN07253281","attributes":[{"name":"geo_loc_name","value":"Canada: Quebec"},{"name":"host","value":"Homo sapiens"},{"name":"isolation_source","value":"cerebrospinal fluid"},{"name":"sample_type","value":"cell culture"},{"name":"collection_date","value":"2015-01"},{"name":"strain","value":"NML 150081"},{"name":"type-material","value":"type strain of Parenemella sanctibonifatiensis"}],"bioprojects":[{"accession":"PRJNA344498"}],"description":{"organism":{"organismName":"Parenemella sanctibonifatiensis","taxId":2016505},"title":"Microbe sample from Parenemella sanctibonifatiensis"},"lastUpdated":"2021-11-17T21:04:58.290","models":["Microbe, viral or environmental"],"owner":{"contacts":[{}],"name":"ational Microbiology Laboratory/ Public Health Agency of Canada"},"package":"Microbe.1.0","publicationDate":"2017-06-19T00:00:00.000","sampleIds":[{"label":"Sample name","value":"NML 150081"}],"status":{"status":"live","when":"2017-07-14T14:44:20"},"submissionDate":"2017-06-19T10:06:03.750"},"comments":"Annotation was added by the NCBI Prokaryotic Genome Annotation Pipeline (released 2013). Information about the Pipeline can be found here: https://www.ncbi.nlm.nih.gov/genome/annotation_prok/","pairedAssembly":{"accession":"GCA_002250565.1","annotationName":"NCBI Prokaryotic Genome Annotation Pipeline (PGAP)","status":"current"},"refseqCategory":"representative genome","releaseDate":"2017-08-14","sequencingTech":"Illumina MiSeq","submitter":"Public Health Agency of Canada"},"assemblyStats":{"contigL50":2,"contigN50":786538,"gcCount":"2077049","gcPercent":68.0,"genomeCoverage":"594.0x","numberOfComponentSequences":13,"numberOfContigs":13,"totalSequenceLength":"3052532","totalUngappedLength":"3052532"},"averageNucleotideIdentity":{"bestAniMatch":{"ani":90.95,"assembly":"GCA_000285835.2","assemblyCoverage":1.9,"category":"type","organismName":"Brevibacterium senegalense","typeAssemblyCoverage":1.7},"category":"type","comment":"Assembly is the type_strain, no match is expected","matchStatus":"low_coverage","submittedOrganism":"Parenemella sanctibonifatiensis","submittedSpecies":"Parenemella sanctibonifatiensis","taxonomyCheckStatus":"OK"},"checkmInfo":{"checkmMarkerSet":"Propionibacteriaceae","checkmMarkerSetRank":"family","checkmSpeciesTaxId":2016505,"checkmVersion":"v1.2.2","completeness":90.02,"completenessPercentile":100.0,"contamination":1.73},"currentAccession":"GCF_002250565.1","organism":{"infraspecificNames":{"strain":"NML 150081"},"organismName":"Parenemella sanctibonifatiensis","taxId":2016505},"pairedAccession":"GCA_002250565.1","sourceDatabase":"SOURCE_DATABASE_REFSEQ","typeMaterial":{"typeDisplayText":"assembly from type material","typeLabel":"TYPE_MATERIAL"},"wgsInfo":{"masterWgsUrl":"https://www.ncbi.nlm.nih.gov/nuccore/NMVJ00000000.1","wgsContigsUrl":"https://www.ncbi.nlm.nih.gov/Traces/wgs/NMVJ01","wgsProjectAccession":"NMVJ01"}}
{"accession":"GCF_002252565.1","annotationInfo":{"method":"Best-placed reference protein set; GeneMarkS-2+","name":"NCBI Prokaryotic Genome Annotation Pipeline (PGAP)","pipeline":"NCBI Prokaryotic Genome Annotation Pipeline (PGAP)","provider":"NCBI RefSeq","releaseDate":"2023-04-13","softwareVersion":"6.5","stats":{"geneCounts":{"nonCoding":87,"proteinCoding":3592,"pseudogene":76,"total":3755}}},"assemblyInfo":{"assemblyLevel":"Contig","assemblyMethod":"SOAPdenovo v. 2.04","assemblyName":"ASM225256v1","assemblyStatus":"current","assemblyType":"haploid","bioprojectAccession":"PRJNA396427","bioprojectLineage":[{"bioprojects":[{"accession":"PRJNA396427","title":"Petroclostridium xylanilyticum strain:SK-Y3 Genome sequencing and assembly"}]}],"biosample":{"accession":"SAMN07426283","attributes":[{"name":"strain","value":"SK-Y3"},{"name":"isolation_source","value":"methanogenic hexadecane-degrading culture"},{"name":"collection_date","value":"2013-02-01"},{"name":"geo_loc_name","value":"China: Shengli oilfield"},{"name":"sample_type","value":"whole organism"},{"name":"type-material","value":"type strain of Petroclostridium xylanilyticum"}],"bioprojects":[{"accession":"PRJNA396427"}],"description":{"organism":{"organismName":"Petroclostridium xylanilyticum","taxId":1792311},"title":"draft genome of stain SK-Y3, a xylan-degrading bacterium isolated from Shengli oilfield"},"lastUpdated":"2019-06-20T18:06:25.700","models":["Microbe, viral or environmental"],"owner":{"contacts":[{}],"name":"Biogas Institute of Ministry of Agriculture"},"package":"Microbe.1.0","publicationDate":"2017-07-31T00:00:00.000","sampleIds":[{"label":"Sample name","value":"culture SK"}],"status":{"status":"live","when":"2017-07-31T11:35:25.207"},"submissionDate":"2017-07-29T23:33:03.063"},"comments":"Bacteria and source DNA available from Lei Cheng's group.","pairedAssembly":{"accession":"GCA_002252565.1","status":"current"},"refseqCategory":"representative genome","releaseDate":"2017-08-15","sequencingTech":"Illumina HiSeq","submitter":"Biogas Institute of Ministry of Agriculture"},"assemblyStats":{"contigL50":4,"contigN50":419522,"gcCount":"1438680","gcPercent":37.0,"genomeCoverage":"150.0x","numberOfComponentSequences":41,"numberOfContigs":41,"totalSequenceLength":"3863184","totalUngappedLength":"3863184"},"averageNucleotideIdentity":{"bestAniMatch":{"ani":93.28,"assembly":"GCA_000746025.2","assemblyCoverage":1.34,"category":"type","organismName":"Thermanaerosceptrum fracticalcis","typeAssemblyCoverage":1.36},"category":"type","comment":"Assembly is the type_strain, no match is expected","matchStatus":"low_coverage","submittedOrganism":"Petroclostridium xylanilyticum","submittedSpecies":"Petroclostridium xylanilyticum","taxonomyCheckStatus":"OK"},"checkmInfo":{"checkmMarkerSet":"Ruminococcaceae","checkmMarkerSetRank":"family","checkmSpeciesTaxId":1792311,"checkmVersion":"v1.2.2","completeness":98.76,"completenessPercentile":100.0,"contamination":3.03},"currentAccession":"GCF_002252565.1","organism":{"infraspecificNames":{"strain":"SK-Y3"},"organismName":"Petroclostridium xylanilyticum","taxId":1792311},"pairedAccession":"GCA_002252565.1","sourceDatabase":"SOURCE_DATABASE_REFSEQ","typeMaterial":{"typeDisplayText":"assembly from type material","typeLabel":"TYPE_MATERIAL"},"wgsInfo":{"masterWgsUrl":"https://www.ncbi.nlm.nih.gov/nuccore/NPML00000000.1","wgsContigsUrl":"https://www.ncbi.nlm.nih.gov/Traces/wgs/NPML01","wgsProjectAccession":"NPML01"}}
{"accession":"GCF_002282855.1","annotationInfo":{"method":"Best-placed reference protein set; GeneMarkS-2+","name":"NCBI Prokaryotic Genome Annotation Pipeline (PGAP)","pipeline":"NCBI Prokaryotic Genome Annotation Pipeline (PGAP)","provider":"NCBI RefSeq","releaseDate":"2023-05-04","softwareVersion":"6.5","stats":{"geneCounts":{"nonCoding":79,"proteinCoding":3413,"pseudogene":11,"total":3503}}},"assemblyInfo":{"assemblyLevel":"Contig","assemblyMethod":"SPAdes v. 3.8.0","assemblyName":"ASM228285v1","assemblyStatus":"current","assemblyType":"haploid","bioprojectAccession":"PRJNA399243","bioprojectLineage":[{"bioprojects":[{"accession":"PRJNA399243","title":"Comparative genome analysis of Paraferrimonas species Genome sequencing and assembly"}]}],"biosample":{"accession":"SAMN07528626","attributes":[{"name":"strain","value":"NBRC 101628"},{"name":"isolation_source","value":"marine sediment"},{"name":"collection_date","value":"2007"},{"name":"geo_loc_name","value":"Japan: Okinawa Island"},{"name":"sample_type","value":"marine sediment"},{"name":"type-material","value":"type strain of Paraferrimonas sedimenticola"},{"name":"culture_collection","value":"NBRC:101628"}],"bioprojects":[{"accession":"PRJNA399243"}],"description":{"comment":"Paraferrimonas haliotis sp. nov., isolated from the intestine of abalone, Haliotis discus hannai and emendation of description of the genus Paraferrimonas","organism":{"organismName":"Paraferrimonas sedimenticola","taxId":375674},"title":"Paraferrimonas sedimenticola NBRC 101628"},"lastUpdated":"2017-08-23T14:51:21.715","models":["Microbe, viral or environmental"],"owner":{"contacts":[{}],"name":"Third Institute of Oceanography, SOA"},"package":"Microbe.1.0","publicationDate":"2017-08-22T00:00:00.000","sampleIds":[{"label":"Sample name","value":"Paraferrimonas sedimenticola NBRC 101628"}],"status":{"status":"live","when":"2017-08-22T16:00:28.650"},"submissionDate":"2017-08-22T05:14:04.010"},"pairedAssembly":{"accession":"GCA_002282855.1","status":"current"},"refseqCategory":"representative genome","releaseDate":"2017-08-31","sequencingTech":"Illumina HiSeq","submitter":"Third Institute of Oceanography, SOA"},"assemblyStats":{"contigL50":4,"contigN50":343253,"gcCount":"1930881","gcPercent":51.0,"genomeCoverage":"200.0x","numberOfComponentSequences":23,"numberOfContigs":23,"totalSequenceLength":"3802234","totalUngappedLength":"3802234"},"averageNucleotideIdentity":{"bestAniMatch":{"ani":99.99,"assembly":"GCA_030159775.1","assemblyCoverage":99.9,"category":"type","organismName":"Paraferrimonas sedimenticola","typeAssemblyCoverage":99.77},"category":"type","comment":"na","matchStatus":"species_match","submittedAniMatch":{"ani":99.99,"assembly":"GCA_030159775.1","assemblyCoverage":99.9,"category":"type","organismName":"Paraferrimonas sedimenticola","typeAssemblyCoverage":99.77},"submittedOrganism":"Paraferrimonas sedimenticola","submittedSpecies":"Paraferrimonas sedimenticola","taxonomyCheckStatus":"OK"},"checkmInfo":{"checkmMarkerSet":"Ferrimonadaceae","checkmMarkerSetRank":"family","checkmSpeciesTaxId":375674,"checkmVersion":"v1.2.2","completeness":85.7,"completenessPercentile":100.0,"contamination":4.85},"currentAccession":"GCF_002282855.1","organism":{"infraspecificNames":{"strain":"NBRC 101628"},"organismName":"Paraferrimonas sedimenticola","taxId":375674},"pairedAccession":"GCA_002282855.1","sourceDatabase":"SOURCE_DATABASE_REFSEQ","typeMaterial":{"typeDisplayText":"assembly from type material","typeLabel":"TYPE_MATERIAL"},"wgsInfo":{"masterWgsUrl":"https://www.ncbi.nlm.nih.gov/nuccore/NRIR00000000.1","wgsContigsUrl":"https://www.ncbi.nlm.nih.gov/Traces/wgs/NRIR01","wgsProjectAccession":"NRIR01"}}
{"accession":"GCF_002282865.1","annotationInfo":{"method":"Best-placed reference protein set; GeneMarkS-2+","name":"NCBI Prokaryotic Genome Annotation Pipeline (PGAP)","pipeline":"NCBI Prokaryotic Genome Annotation Pipeline (PGAP)","provider":"NCBI RefSeq","releaseDate":"2023-04-28","softwareVersion":"6.5","stats":{"geneCounts":{"nonCoding":74,"proteinCoding":2897,"pseudogene":15,"total":2986}}},"assemblyInfo":{"assemblyLevel":"Contig","assemblyMethod":"SPAdes v. 3.8.0","assemblyName":"ASM228286v1","assemblyStatus":"current","assemblyType":"haploid","bioprojectAccession":"PRJNA399243","bioprojectLineage":[{"bioprojects":[{"accession":"PRJNA399243","title":"Comparative genome analysis of Paraferrimonas species Genome sequencing and assembly"}]}],"biosample":{"accession":"SAMN07528625","attributes":[{"name":"strain","value":"CFD7-4-2"},{"name":"host","value":"abalone, Haliotis discus hannai"},{"name":"collection_date","value":"2016-07"},{"name":"geo_loc_name","value":"China: Fujian"},{"name":"sample_type","value":"marine animals"}],"bioprojects":[{"accession":"PRJNA399243"}],"description":{"comment":"Paraferrimonas haliotis sp. nov., isolated from the intestine of abalone, Haliotis discus hannai and emendation of description of the genus Paraferrimonas","organism":{"organismName":"Paraferrimonas haliotis","taxId":2013866},"title":"Paraferrimonas haliotis CFD7-4-2"},"lastUpdated":"2021-02-28T04:42:07.146","models":["Microbe, viral or environmental"],"owner":{"contacts":[{}],"name":"Third Institute of Oceanography, SOA"},"package":"Microbe.1.0","publicationDate":"2017-08-23T00:00:00.000","sampleIds":[{"label":"Sample name","value":"Paraferrimonas haliotis CFD7-4-2"}],"status":{"status":"live","when":"2017-08-23T09:16:19.043"},"submissionDate":"2017-08-22T05:09:03.900"},"pairedAssembly":{"accession":"GCA_002282865.1","status":"current"},"refseqCategory":"representative genome","releaseDate":"2017-08-31","sequencingTech":"Illumina HiSeq","submitter":"Third Institute of Oceanography, SOA"},"assemblyStats":{"contigL50":3,"contigN50":528157,"gcCount":"1529449","gcPercent":47.0,"genomeCoverage":"200.0x","numberOfComponentSequences":18,"numberOfContigs":18,"totalSequenceLength":"3253032","totalUngappedLength":"3253032"},"averageNucleotideIdentity":{"bestAniMatch":{"ani":99.23,"assembly":"GCA_002282895.1","assemblyCoverage":94.05,"category":"type","organismName":"Paraferrimonas haliotis","typeAssemblyCoverage":95.75},"category":"category_na","comment":"na","matchStatus":"species_match","submittedAniMatch":{"ani":99.23,"assembly":"GCA_002282895.1","assemblyCoverage":94.05,"category":"type","organismName":"Paraferrimonas haliotis","typeAssemblyCoverage":95.75},"submittedOrganism":"Paraferrimonas haliotis","submittedSpecies":"Paraferrimonas haliotis","taxonomyCheckStatus":"OK"},"checkmInfo":{"checkmMarkerSet":"Ferrimonadaceae","checkmMarkerSetRank":"family","checkmSpeciesTaxId":2013866,"checkmVersion":"v1.2.2","completeness":80.28,"completenessPercentile":100.0,"contamination":3.51},"currentAccession":"GCF_002282865.1","organism":{"infraspecificNames":{"strain":"CFD7-4-2"},"organismName":"Paraferrimonas haliotis","taxId":2013866},"pairedAccession":"GCA_002282865.1","sourceDatabase":"SOURCE_DATABASE_REFSEQ","wgsInfo":{"masterWgsUrl":"https://www.ncbi.nlm.nih.gov/nuccore/NRRC00000000.1","wgsContigsUrl":"https://www.ncbi.nlm.nih.gov/Traces/wgs/NRRC01","wgsProjectAccession":"NRRC01"}}
{"accession":"GCF_002287065.1","annotationInfo":{"method":"Best-placed reference protein set; GeneMarkS-2+","name":"GCF_002287065.1-RS_2024_03_28","pipeline":"NCBI Prokaryotic Genome Annotation Pipeline (PGAP)","provider":"NCBI RefSeq","releaseDate":"2024-03-28","softwareVersion":"6.7","stats":{"geneCounts":{"nonCoding":57,"proteinCoding":3543,"pseudogene":101,"total":3701}}},"assemblyInfo":{"assemblyLevel":"Contig","assemblyMethod":"SOAPdenovo v. 2.3","assemblyName":"ASM228706v1","assemblyStatus":"current","assemblyType":"haploid","bioprojectAccession":"PRJNA400671","bioprojectLineage":[{"bioprojects":[{"accession":"PRJNA400671","title":"Paracoccus salipaludis strain:WN007 Genome sequencing and assembly"}]}],"biosample":{"accession":"SAMN07572621","attributes":[{"name":"collection_date","value":"2016-10"},{"name":"geo_loc_name","value":"China:Binhai, Tianjin"},{"name":"isolation_source","value":"saline alkaline soil"},{"name":"sample_type","value":"mixed culture"},{"name":"strain","value":"WN007"},{"name":"temp","value":"33 centigrade"},{"name":"type-material","value":"type strain of Paracoccus salipaludis Dong et al. 2018"}],"description":{"organism":{"organismName":"Paracoccus salipaludis","taxId":2032623},"title":"Microbe sample from Paracoccus salipaludis"},"lastUpdated":"2021-02-28T04:44:23.499","models":["Microbe, viral or environmental"],"owner":{"contacts":[{}],"name":"Institute of Agricultural Resources and Regional Planning, Chinese Academy of Agricultural Sciences"},"package":"Microbe.1.0","publicationDate":"2017-08-30T00:00:00.000","sampleIds":[{"label":"Sample name","value":"Binghai01"}],"status":{"status":"live","when":"2017-08-30T14:35:05.281"},"submissionDate":"2017-08-30T04:54:03.503"},"comments":"Bacteria and source DNA available from KCTC:52851.\nAnnotation was added by the NCBI Prokaryotic Genome Annotation Pipeline (released 2013). Information about the Pipeline can be found here: https://www.ncbi.nlm.nih.gov/genome/annotation_prok/","pairedAssembly":{"accession":"GCA_002287065.1","annotationName":"NCBI Prokaryotic Genome Annotation Pipeline (PGAP)","status":"current"},"refseqCategory":"representative genome","releaseDate":"2017-09-06","sequencingTech":"Illumina MiSeq","submitter":"Institute of Agricultural Resources and Regional Planning, Chinese Academy of Agricultural Sciences"},"assemblyStats":{"contigL50":5,"contigN50":250697,"gcCount":"2518978","gcPercent":68.5,"genomeCoverage":"200.0x","numberOfComponentSequences":187,"numberOfContigs":187,"totalSequenceLength":"3674522","totalUngappedLength":"3674522"},"averageNucleotideIdentity":{"bestAniMatch":{"ani":90.57,"assembly":"GCA_900102885.1","assemblyCoverage":72.43,"category":"type","organismName":"Paracoccus chinensis","typeAssemblyCoverage":73.26},"category":"type","comment":"Assembly is the type_strain, mismatch is within genus and expected","matchStatus":"below_threshold_mismatch","submittedOrganism":"Paracoccus salipaludis","submittedSpecies":"Paracoccus salipaludis","taxonomyCheckStatus":"OK"},"checkmInfo":{"checkmMarkerSet":"Paracoccus","checkmMarkerSetRank":"genus","checkmSpeciesTaxId":2032623,"checkmVersion":"v1.2.2","completeness":94.28,"completenessPercentile":100.0,"contamination":2.09},"currentAccession":"GCF_002287065.1","organism":{"infraspecificNames":{"strain":"WN007"},"organismName":"Paracoccus salipaludis","taxId":2032623},"pairedAccession":"GCA_002287065.1","sourceDatabase":"SOURCE_DATABASE_REFSEQ","typeMaterial":{"typeDisplayText":"assembly from type material","typeLabel":"TYPE_MATERIAL"},"wgsInfo":{"masterWgsUrl":"https://www.ncbi.nlm.nih.gov/nuccore/NSJZ00000000.1","wgsContigsUrl":"https://www.ncbi.nlm.nih.gov/Traces/wgs/NSJZ01","wgsProjectAccession":"NSJZ01"}}
{"accession":"GCF_002288545.1","annotationInfo":{"method":"Best-placed reference protein set; GeneMarkS-2+","name":"NCBI Prokaryotic Genome Annotation Pipeline (PGAP)","pipeline":"NCBI Prokaryotic Genome Annotation Pipeline (PGAP)","provider":"NCBI RefSeq","releaseDate":"2023-07-30","softwareVersion":"6.5","stats":{"geneCounts":{"nonCoding":104,"proteinCoding":4293,"pseudogene":49,"total":4446}}},"assemblyInfo":{"assemblyLevel":"Complete Genome","assemblyMethod":"HGAP v. 3","assemblyName":"ASM228854v1","assemblyStatus":"current","assemblyType":"haploid","bioprojectAccession":"PRJNA345001","bioprojectLineage":[{"bioprojects":[{"accession":"PRJNA345001","title":"Pectobacterium carotovorum SK-992-20-13 genome"}]}],"biosample":{"accession":"SAMN05853907","attributes":[{"name":"strain","value":"NIBIO1392"},{"name":"host","value":"Solanum tuberosum"},{"name":"collection_date","value":"2013"},{"name":"geo_loc_name","value":"Norway"},{"name":"sample_type","value":"tissue sample"}],"description":{"organism":{"organismName":"Pectobacterium polaris","taxId":2042057},"title":"Pectobacterium carotovorum SK-992-20-13 genome"},"lastUpdated":"2017-11-01T10:35:02.960","models":["Microbe, viral or environmental"],"owner":{"contacts":[{}],"name":"NIBIO"},"package":"Microbe.1.0","publicationDate":"2016-09-30T00:00:00.000","sampleIds":[{"label":"Sample name","value":"pectobacterium carotovorum SK-992-20-13"}],"status":{"status":"live","when":"2016-09-30T10:42:03.296"},"submissionDate":"2016-09-30T10:42:03.293"},"comments":"The annotation was added by the NCBI Prokaryotic Genome Annotation Pipeline (PGAP). Information about PGAP can be found here: https://www.ncbi.nlm.nih.gov/genome/annotation_prok/\nSource bacteria avaible from the culture collection at the Norwegian Institute of Bioeconomy, contact Erik Lysoe","pairedAssembly":{"accession":"GCA_002288545.1","annotationName":"NCBI Prokaryotic Genome Annotation Pipeline (PGAP)","status":"current"},"refseqCategory":"representative genome","releaseDate":"2017-09-08","sequencingTech":"PacBio","submitter":"NIBIO"},"assemblyStats":{"contigL50":1,"contigN50":5008416,"gcCount":"2603992","gcPercent":52.0,"numberOfComponentSequences":1,"numberOfContigs":1,"numberOfScaffolds":1,"scaffoldL50":1,"scaffoldN50":5008416,"totalNumberOfChromosomes":1,"totalSequenceLength":"5008416","totalUngappedLength":"5008416"},"averageNucleotideIdentity":{"bestAniMatch":{"ani":97.08,"assembly":"GCA_002307355.1","assemblyCoverage":87.99,"category":"type","organismName":"Pectobacterium polaris","typeAssemblyCoverage":91.3},"category":"category_na","comment":"na","matchStatus":"species_match","submittedAniMatch":{"ani":97.08,"assembly":"GCA_002307355.1","assemblyCoverage":87.99,"category":"type","organismName":"Pectobacterium polaris","typeAssemblyCoverage":91.3},"submittedOrganism":"Pectobacterium polaris","submittedSpecies":"Pectobacterium polaris","taxonomyCheckStatus":"OK"},"checkmInfo":{"checkmMarkerSet":"Pectobacterium","checkmMarkerSetRank":"genus","checkmSpeciesTaxId":2042057,"checkmVersion":"v1.2.2","completeness":99.11,"completenessPercentile":90.625,"contamination":1.02},"currentAccession":"GCF_002288545.1","organism":{"infraspecificNames":{"strain":"NIBIO1392"},"organismName":"Pectobacterium polaris","taxId":2042057},"pairedAccession":"GCA_002288545.1","sourceDatabase":"SOURCE_DATABASE_REFSEQ"}
{"accession":"GCF_002749495.1","annotationInfo":{"method":"Best-placed reference protein set; GeneMarkS-2+","name":"GCF_002749495.1-RS_2024_03_28","pipeline":"NCBI Prokaryotic Genome Annotation Pipeline (PGAP)","provider":"NCBI RefSeq","releaseDate":"2024-03-28","softwareVersion":"6.7","stats":{"geneCounts":{"nonCoding":63,"proteinCoding":4350,"pseudogene":165,"total":4578}}},"assemblyInfo":{"assemblyLevel":"Complete Genome","assemblyMethod":"SMRTpipe HGAP v. 3.0","assemblyName":"ASM274949v1","assemblyStatus":"current","assemblyType":"haploid","bioprojectAccession":"PRJNA398110","bioprojectLineage":[{"bioprojects":[{"accession":"PRJNA398110","title":"Paracoccus yeei TT13 Genome sequencing and assembly"}]}],"biosample":{"accession":"SAMN07501686","attributes":[{"name":"strain","value":"TT13"},{"name":"host","value":"Homo sapiens"},{"name":"isolation_source","value":"skin swab"},{"name":"collection_date","value":"2016-09-23"},{"name":"geo_loc_name","value":"South Korea: Changwon"},{"name":"sample_type","value":"single cell"},{"name":"culture_collection","value":"KCTC:52861"}],"description":{"organism":{"organismName":"Paracoccus yeei","taxId":147645},"title":"Paracoccus yeei TT13 isolated from human skin"},"lastUpdated":"2017-10-27T09:35:05.663","models":["Microbe, viral or environmental"],"owner":{"contacts":[{}],"name":"Changwon National University"},"package":"Microbe.1.0","publicationDate":"2017-08-12T00:00:00.000","sampleIds":[{"label":"Sample name","value":"TT13"}],"status":{"status":"live","when":"2017-08-12T01:35:10.819"},"submissionDate":"2017-08-12T01:35:10.816"},"comments":"The annotation was added by the NCBI Prokaryotic Genome Annotation Pipeline (PGAP). Information about PGAP can be found here: https://www.ncbi.nlm.nih.gov/genome/annotation_prok/\nBacteria and source DNA available from Prof Kyoung Lee, Changwon National University.","pairedAssembly":{"accession":"GCA_002749495.1","annotationName":"NCBI Prokaryotic Genome Annotation Pipeline (PGAP)","status":"current"},"refseqCategory":"representative genome","releaseDate":"2017-11-03","sequencingTech":"PacBio","submitter":"Changwon National University"},"assemblyStats":{"contigL50":1,"contigN50":3588087,"gcCount":"3113571","gcPercent":67.5,"genomeCoverage":"178.0x","numberOfComponentSequences":7,"numberOfContigs":7,"numberOfScaffolds":7,"scaffoldL50":1,"scaffoldN50":3588087,"totalNumberOfChromosomes":7,"totalSequenceLength":"4620225","totalUngappedLength":"4620225"},"averageNucleotideIdentity":{"bestAniMatch":{"ani":98.43,"assembly":"GCA_000622145.1","assemblyCoverage":81.88,"category":"type","organismName":"Paracoccus yeei","typeAssemblyCoverage":85.45},"category":"category_na","comment":"na","matchStatus":"species_match","submittedAniMatch":{"ani":98.43,"assembly":"GCA_000622145.1","assemblyCoverage":81.88,"category":"type","organismName":"Paracoccus yeei ATCC BAA_599","typeAssemblyCoverage":85.45},"submittedOrganism":"Paracoccus yeei","submittedSpecies":"Paracoccus yeei","taxonomyCheckStatus":"OK"},"checkmInfo":{"checkmMarkerSet":"Paracoccus","checkmMarkerSetRank":"genus","checkmSpeciesTaxId":147645,"checkmVersion":"v1.2.2","completeness":99.0,"completenessPercentile":36.363636,"contamination":0.65},"currentAccession":"GCF_002749495.1","organism":{"infraspecificNames":{"strain":"TT13"},"organismName":"Paracoccus yeei","taxId":147645},"pairedAccession":"GCA_002749495.1","sourceDatabase":"SOURCE_DATABASE_REFSEQ"}
{"accession":"GCF_002750855.1","annotationInfo":{"method":"Best-placed reference protein set; GeneMarkS-2+","name":"NCBI Prokaryotic Genome Annotation Pipeline (PGAP)","pipeline":"NCBI Prokaryotic Genome Annotation Pipeline (PGAP)","provider":"NCBI RefSeq","releaseDate":"2023-08-21","softwareVersion":"6.6","stats":{"geneCounts":{"nonCoding":51,"proteinCoding":4021,"pseudogene":33,"total":4105}}},"assemblyInfo":{"assemblyLevel":"Contig","assemblyMethod":"ABySS v. September-2017","assemblyName":"ASM275085v1","assemblyStatus":"current","assemblyType":"haploid","bioprojectAccession":"PRJNA407409","bioprojectLineage":[{"bioprojects":[{"accession":"PRJNA407409","title":"Pararhizobium haloflavum strain:XC0140 Genome sequencing and assembly"}]}],"biosample":{"accession":"SAMN07653193","attributes":[{"name":"strain","value":"XC0140"},{"name":"collection_date","value":"2015-12"},{"name":"geo_loc_name","value":"China"},{"name":"depth","value":"soil surface"},{"name":"env_broad_scale","value":"chemical factory"},{"name":"lat_lon","value":"30.14 N 120.86 E"},{"name":"elev","value":"soil surface"},{"name":"env_local_scale","value":"near sewage treatment tank"},{"name":"env_medium","value":"soil"},{"name":"isol_growth_condt","value":"a chemical factory"},{"name":"num_replicons","value":"1"},{"name":"ref_biomaterial","value":"Polyphasic taxonomic characterisation of the novel strain Pararhizobium haloflavum sp. nov., isolated from soil samples near a sewage treatment tank"},{"name":"type-material","value":"type strain of Pararhizobium haloflavum"}],"bioprojects":[{"accession":"PRJNA407409"}],"description":{"comment":"Keywords: GSC:MIxS;MIGS:6.0","organism":{"organismName":"Pararhizobium haloflavum","taxId":2037914},"title":"MIGS Cultured Bacterial/Archaeal sample from Pararhizobium haloflavum"},"lastUpdated":"2021-02-28T04:49:35.164","models":["MIGS.ba","MIGS/MIMS/MIMARKS.soil"],"owner":{"contacts":[{}],"name":"Zhejiang University"},"package":"MIGS.ba.soil.6.0","publicationDate":"2017-09-15T00:00:00.000","sampleIds":[{"label":"Sample name","value":"jgsoil"}],"status":{"status":"live","when":"2017-09-18T11:23:09.315"},"submissionDate":"2017-09-15T05:03:04.476"},"pairedAssembly":{"accession":"GCA_002750855.1","status":"current"},"refseqCategory":"representative genome","releaseDate":"2017-11-05","sequencingTech":"Illumina","submitter":"Zhejiang University"},"assemblyStats":{"contigL50":4,"contigN50":365947,"gcCount":"2605354","gcPercent":62.5,"genomeCoverage":"100.0x","numberOfComponentSequences":36,"numberOfContigs":36,"totalSequenceLength":"4176578","totalUngappedLength":"4176578"},"averageNucleotideIdentity":{"bestAniMatch":{"ani":81.43,"assembly":"GCA_003952725.1","assemblyCoverage":11.33,"category":"type","organismName":"Georhizobium profundi","typeAssemblyCoverage":10.86},"category":"type","comment":"na","matchStatus":"below_threshold_mismatch","submittedOrganism":"Pararhizobium haloflavum","submittedSpecies":"Pararhizobium haloflavum","taxonomyCheckStatus":"Inconclusive"},"checkmInfo":{"checkmMarkerSet":"Rhizobiaceae","checkmMarkerSetRank":"family","checkmSpeciesTaxId":2037914,"checkmVersion":"v1.2.2","completeness":95.95,"completenessPercentile":100.0,"contamination":2.52},"currentAccession":"GCF_002750855.1","organism":{"infraspecificNames":{"strain":"XC0140"},"organismName":"Pararhizobium haloflavum","taxId":2037914},"pairedAccession":"GCA_002750855.1","sourceDatabase":"SOURCE_DATABASE_REFSEQ","typeMaterial":{"typeDisplayText":"assembly from type material","typeLabel":"TYPE_MATERIAL"},"wgsInfo":{"masterWgsUrl":"https://www.ncbi.nlm.nih.gov/nuccore/NWUC00000000.1","wgsContigsUrl":"https://www.ncbi.nlm.nih.gov/Traces/wgs/NWUC01","wgsProjectAccession":"NWUC01"}}
{"accession":"GCF_002762215.1","annotationInfo":{"method":"Best-placed reference protein set; GeneMarkS-2+","name":"NCBI Prokaryotic Genome Annotation Pipeline (PGAP)","pipeline":"NCBI Prokaryotic Genome Annotation Pipeline (PGAP)","provider":"NCBI RefSeq","releaseDate":"2023-12-03","softwareVersion":"6.6","stats":{"geneCounts":{"nonCoding":71,"proteinCoding":5860,"pseudogene":18,"total":5949}}},"assemblyInfo":{"assemblyLevel":"Complete Genome","assemblyMethod":"Celera Assembler v. 8.3","assemblyName":"ASM276221v1","assemblyStatus":"current","assemblyType":"haploid","bioprojectAccession":"PRJNA412281","bioprojectLineage":[{"bioprojects":[{"accession":"PRJNA412281","title":"Piscinibacter gummiphilus Genome sequencing"}]}],"biosample":{"accession":"SAMN07709032","attributes":[{"name":"isolate","value":"NBRC 109400"},{"name":"isolation_source","value":"soil"},{"name":"collection_date","value":"2011"},{"name":"geo_loc_name","value":"Japan"},{"name":"sample_type","value":"cell culture"}],"description":{"organism":{"organismName":"Piscinibacter gummiphilus","taxId":946333},"title":"Microbe sample from Rhizobacter gummiphilus"},"lastUpdated":"2023-11-30T21:06:57.189","models":["Microbe, viral or environmental"],"owner":{"contacts":[{}],"name":"Zhejiang Academy of Agricultural Sciences"},"package":"Microbe.1.0","publicationDate":"2017-09-26T00:00:00.000","sampleIds":[{"label":"Sample name","value":"NBRC 109400"}],"status":{"status":"live","when":"2017-09-26T23:47:03.743"},"submissionDate":"2017-09-26T23:47:03.740"},"comments":"The annotation was added by the NCBI Prokaryotic Genome Annotation Pipeline (PGAP). Information about PGAP can be found here: https://www.ncbi.nlm.nih.gov/genome/annotation_prok/","pairedAssembly":{"accession":"GCA_002762215.1","annotationName":"NCBI Prokaryotic Genome Annotation Pipeline (PGAP)","status":"current"},"refseqCategory":"representative genome","releaseDate":"2017-11-08","sequencingTech":"PacBio","submitter":"Zhejiang Academy of Agricultural Sciences"},"assemblyStats":{"contigL50":1,"contigN50":6398100,"gcCount":"4460980","gcPercent":69.5,"genomeCoverage":"168.3x","numberOfComponentSequences":1,"numberOfContigs":1,"numberOfScaffolds":1,"scaffoldL50":1,"scaffoldN50":6398100,"totalNumberOfChromosomes":1,"totalSequenceLength":"6398100","totalUngappedLength":"6398100"},"averageNucleotideIdentity":{"bestAniMatch":{"ani":99.99,"assembly":"GCA_002116905.1","assemblyCoverage":100.0,"category":"type","organismName":"Piscinibacter gummiphilus","typeAssemblyCoverage":100.0},"category":"type","comment":"na","matchStatus":"species_match","submittedAniMatch":{"ani":99.99,"assembly":"GCA_002116905.1","assemblyCoverage":100.0,"category":"type","organismName":"Piscinibacter gummiphilus","typeAssemblyCoverage":100.0},"submittedOrganism":"Piscinibacter gummiphilus","submittedSpecies":"Piscinibacter gummiphilus","taxonomyCheckStatus":"OK"},"checkmInfo":{"checkmMarkerSet":"Burkholderiales","checkmMarkerSetRank":"order","checkmSpeciesTaxId":946333,"checkmVersion":"v1.2.2","completeness":100.0,"completenessPercentile":100.0,"contamination":0.46},"currentAccession":"GCF_002762215.1","organism":{"infraspecificNames":{"strain":"NBRC 109400"},"organismName":"Piscinibacter gummiphilus","taxId":946333},"pairedAccession":"GCA_002762215.1","sourceDatabase":"SOURCE_DATABASE_REFSEQ","typeMaterial":{"typeDisplayText":"assembly from type material","typeLabel":"TYPE_MATERIAL"}}
{"accession":"GCF_002764115.1","annotationInfo":{"method":"Best-placed reference protein set; GeneMarkS-2+","name":"NCBI Prokaryotic Genome Annotation Pipeline (PGAP)","pipeline":"NCBI Prokaryotic Genome Annotation Pipeline (PGAP)","provider":"NCBI RefSeq","releaseDate":"2024-03-05","softwareVersion":"6.6","stats":{"geneCounts":{"nonCoding":66,"proteinCoding":5810,"pseudogene":235,"total":6111}}},"assemblyInfo":{"assemblyLevel":"Complete Genome","assemblyMethod":"RS_HGAP Assembly v. 3","assemblyName":"ASM276411v1","assemblyStatus":"current","assemblyType":"haploid","bioprojectAccession":"PRJNA329489","bioprojectLineage":[{"bioprojects":[{"accession":"PRJNA329489","title":"Genome sequencing and assembly of relic peas symbionts"}]}],"biosample":{"accession":"SAMN05946057","attributes":[{"name":"sample_type","value":"cell culture"},{"name":"geo_loc_name","value":"Russia: Baikal Lake region, Siberia"},{"name":"isolation_source","value":"root nodule"},{"name":"strain","value":"Tri-48; RCAM 03910"},{"name":"collection_date","value":"2015"},{"name":"host","value":"Oxytropis triphylla"},{"name":"type-material","value":"type strain of Phyllobacterium zundukense"}],"bioprojects":[{"accession":"PRJNA329489"}],"description":{"organism":{"organismName":"Phyllobacterium zundukense","taxId":1867719},"title":"Phyllobacterium sp. strain Tri-48"},"lastUpdated":"2019-06-20T17:46:27.289","models":["Microbe, viral or environmental"],"owner":{"contacts":[{}],"name":"ARRIAM"},"package":"Microbe.1.0","publicationDate":"2016-10-27T00:00:00.000","sampleIds":[{"label":"Sample name","value":"Phyllobacterium sp. Tri-48"}],"status":{"status":"live","when":"2017-03-16T11:42:42"},"submissionDate":"2016-10-27T07:58:03.536"},"comments":"The annotation was added by the NCBI Prokaryotic Genome Annotation Pipeline (PGAP). Information about PGAP can be found here: https://www.ncbi.nlm.nih.gov/genome/annotation_prok/","pairedAssembly":{"accession":"GCA_002764115.1","annotationName":"NCBI Prokaryotic Genome Annotation Pipeline (PGAP)","status":"current"},"refseqCategory":"representative genome","releaseDate":"2017-11-13","sequencingTech":"PacBio","submitter":"ARRIAM"},"assemblyStats":{"contigL50":1,"contigN50":3950702,"gcCount":"3552421","gcPercent":57.0,"genomeCoverage":"78.0x","numberOfComponentSequences":6,"numberOfContigs":6,"numberOfScaffolds":6,"scaffoldL50":1,"scaffoldN50":3950702,"totalNumberOfChromosomes":6,"totalSequenceLength":"6208009","totalUngappedLength":"6208009"},"averageNucleotideIdentity":{"bestAniMatch":{"ani":86.93,"assembly":"GCA_003010965.1","assemblyCoverage":58.03,"category":"type","organismName":"Phyllobacterium sophorae","typeAssemblyCoverage":56.66},"category":"type","comment":"Assembly is the type_strain, mismatch is within genus and expected","matchStatus":"below_threshold_mismatch","submittedOrganism":"Phyllobacterium zundukense","submittedSpecies":"Phyllobacterium zundukense","taxonomyCheckStatus":"OK"},"checkmInfo":{"checkmMarkerSet":"Phyllobacteriaceae","checkmMarkerSetRank":"family","checkmSpeciesTaxId":1867719,"checkmVersion":"v1.2.2","completeness":99.76,"completenessPercentile":100.0,"contamination":0.99},"currentAccession":"GCF_002764115.1","organism":{"infraspecificNames":{"strain":"Tri-48; RCAM 03910"},"organismName":"Phyllobacterium zundukense","taxId":1867719},"pairedAccession":"GCA_002764115.1","sourceDatabase":"SOURCE_DATABASE_REFSEQ","typeMaterial":{"typeDisplayText":"assembly from type material","typeLabel":"TYPE_MATERIAL"}}
{"accession":"GCF_002770725.1","annotationInfo":{"method":"Best-placed reference protein set; GeneMarkS-2+","name":"NCBI Prokaryotic Genome Annotation Pipeline (PGAP)","pipeline":"NCBI Prokaryotic Genome Annotation Pipeline (PGAP)","provider":"NCBI RefSeq","releaseDate":"2023-05-01","softwareVersion":"6.5","stats":{"geneCounts":{"nonCoding":55,"proteinCoding":5378,"pseudogene":76,"total":5509}}},"assemblyInfo":{"assemblyLevel":"Contig","assemblyMethod":"SPAdes v. 3.10.1","assemblyName":"ASM277072v1","assemblyStatus":"current","assemblyType":"haploid","bioprojectAccession":"PRJNA395424","bioprojectLineage":[{"bioprojects":[{"accession":"PRJNA395424","title":"Pleomorphomonas carboxyditropha strain:SVCO-16 Genome sequencing and assembly"}]}],"biosample":{"accession":"SAMN07510660","attributes":[{"name":"strain","value":"SVCO-16"},{"name":"collection_date","value":"2016"},{"name":"env_broad_scale","value":"Wastewater treatment plant"},{"name":"env_local_scale","value":"anaerobic sludge"},{"name":"env_medium","value":"anaerobic sludge"},{"name":"geo_loc_name","value":"USA: Mesa, Arizona"},{"name":"isol_growth_condt","value":"anaerobic growth with carbon monoxide"},{"name":"lat_lon","value":"33.4152 N 111.8315 W"},{"name":"num_replicons","value":"N/A"},{"name":"ref_biomaterial","value":"Pleomorphomonas carboxidotrophicus sp. nov., a new mesophilic hydrogenogenic carboxidotroph"},{"name":"isolation_source","value":"anaerobic sludge"},{"name":"type-material","value":"type strain of Pleomorphomonas carboxyditropha"}],"bioprojects":[{"accession":"PRJNA395424"}],"description":{"comment":"Keywords: GSC:MIxS;MIGS:6.0","organism":{"organismName":"Pleomorphomonas carboxyditropha","taxId":2023338},"title":"MIGS Cultured Bacterial/Archaeal sample from Pleomorphomonas carboxyditropha"},"lastUpdated":"2019-06-20T18:07:19.614","models":["MIGS.ba"],"owner":{"contacts":[{}],"name":"Arizona State University"},"package":"MIGS.ba.6.0","publicationDate":"2017-11-01T00:00:00.000","sampleIds":[{"label":"Sample name","value":"Pleomorphomonas sp. strain SVCO-16"}],"status":{"status":"live","when":"2017-11-01T00:50:41.440"},"submissionDate":"2017-08-16T01:27:05.220"},"comments":"Bacteria and source DNA available from Rosa Krajmalnik-Brown and Sofia Esquivel-Elizondo at the Biodesign Swette Center for Environmental Biotechnology, Arizona State University.\nAnnotation was added by the NCBI Prokaryotic Genome Annotation Pipeline (released 2013). Information about the Pipeline can be found here: https://www.ncbi.nlm.nih.gov/genome/annotation_prok/","pairedAssembly":{"accession":"GCA_002770725.1","annotationName":"NCBI Prokaryotic Genome Annotation Pipeline (PGAP)","status":"current"},"refseqCategory":"representative genome","releaseDate":"2017-11-14","sequencingTech":"Illumina","submitter":"Arizona State University"},"assemblyStats":{"contigL50":8,"contigN50":192889,"gcCount":"3907249","gcPercent":66.5,"genomeCoverage":"1.2x","numberOfComponentSequences":80,"numberOfContigs":80,"totalSequenceLength":"5888031","totalUngappedLength":"5888031"},"averageNucleotideIdentity":{"bestAniMatch":{"ani":87.92,"assembly":"GCA_000425185.1","assemblyCoverage":54.75,"category":"type","organismName":"Pleomorphomonas koreensis","typeAssemblyCoverage":69.78},"category":"type","comment":"Assembly is the type_strain, mismatch is within genus and expected","matchStatus":"below_threshold_mismatch","submittedOrganism":"Pleomorphomonas carboxyditropha","submittedSpecies":"Pleomorphomonas carboxyditropha","taxonomyCheckStatus":"OK"},"checkmInfo":{"checkmMarkerSet":"Pleomorphomonas","checkmMarkerSetRank":"genus","checkmSpeciesTaxId":2023338,"checkmVersion":"v1.2.2","completeness":93.85,"completenessPercentile":100.0,"contamination":14.64},"currentAccession":"GCF_002770725.1","organism":{"infraspecificNames":{"strain":"SVCO-16"},"organismName":"Pleomorphomonas carboxyditropha","taxId":2023338},"pairedAccession":"GCA_002770725.1","sourceDatabase":"SOURCE_DATABASE_REFSEQ","typeMaterial":{"typeDisplayText":"assembly from type material","typeLabel":"TYPE_MATERIAL"},"wgsInfo":{"masterWgsUrl":"https://www.ncbi.nlm.nih.gov/nuccore/NQVN00000000.1","wgsContigsUrl":"https://www.ncbi.nlm.nih.gov/Traces/wgs/NQVN01","wgsProjectAccession":"NQVN01"}}
{"accession":"GCF_002797575.1","annotationInfo":{"method":"Best-placed reference protein set; GeneMarkS-2+","name":"NCBI Prokaryotic Genome Annotation Pipeline (PGAP)","pipeline":"NCBI Prokaryotic Genome Annotation Pipeline (PGAP)","provider":"NCBI RefSeq","releaseDate":"2023-08-03","softwareVersion":"6.5","stats":{"geneCounts":{"nonCoding":47,"proteinCoding":1991,"pseudogene":15,"total":2053}}},"assemblyInfo":{"assemblyLevel":"Contig","assemblyMethod":"SPAdes v. 3.6.2","assemblyName":"ASM279757v1","assemblyStatus":"current","assemblyType":"haploid","bioprojectAccession":"PRJNA369966","bioprojectLineage":[{"bioprojects":[{"accession":"PRJNA369966","title":"Polynucleobacter brandtiae strain:UB-Domo-W1 Genome sequencing and assembly"}]}],"biosample":{"accession":"SAMN06296013","attributes":[{"name":"strain","value":"UB-Domo-W1"},{"name":"collection_date","value":"missing"},{"name":"isol_growth_condt","value":"missing"},{"name":"ref_biomaterial","value":"missing"},{"name":"env_local_scale","value":"missing"},{"name":"env_medium","value":"missing"},{"name":"env_broad_scale","value":"missing"},{"name":"num_replicons","value":"missing"},{"name":"host","value":"not applicable"},{"name":"geo_loc_name","value":"missing"},{"name":"lat_lon","value":"missing"},{"name":"isolation_source","value":"missing"},{"name":"type-material","value":"type strain of Polynucleobacter brandtiae"}],"bioprojects":[{"accession":"PRJNA369966"}],"description":{"comment":"Keywords: GSC:MIxS;MIGS:6.0","organism":{"organismName":"Polynucleobacter brandtiae","taxId":1938816},"title":"Polynucleobacter sp. UB-Domo-W1"},"lastUpdated":"2022-07-18T21:05:40.435","models":["MIGS.ba"],"owner":{"name":"DOE Joint Genome Institute"},"package":"MIGS.ba.6.0","publicationDate":"2017-02-03T00:00:00.000","sampleIds":[{"db":"SRA","value":"SRS2365102"},{"db":"DOE Joint Genome Institute","value":"Gp0157037"}],"status":{"status":"live","when":"2017-02-03T19:19:35.683"},"submissionDate":"2017-02-03T19:19:35.680"},"pairedAssembly":{"accession":"GCA_002797575.1","annotationName":"Annotation submitted by DOE Joint Genome Institute","status":"current"},"refseqCategory":"representative genome","releaseDate":"2017-11-28","sequencingTech":"Illumina HiSeq","submitter":"DOE Joint Genome Institute"},"assemblyStats":{"contigL50":2,"contigN50":395312,"gcCount":"912226","gcPercent":45.5,"genomeCoverage":"635.0x","numberOfComponentSequences":19,"numberOfContigs":19,"totalSequenceLength":"2002342","totalUngappedLength":"2002342"},"averageNucleotideIdentity":{"bestAniMatch":{"ani":79.86,"assembly":"GCA_013307245.1","assemblyCoverage":33.78,"category":"type","organismName":"Polynucleobacter antarcticus","typeAssemblyCoverage":31.39},"category":"type","comment":"Assembly is the type_strain, mismatch is within genus and expected","matchStatus":"below_threshold_mismatch","submittedOrganism":"Polynucleobacter brandtiae","submittedSpecies":"Polynucleobacter brandtiae","taxonomyCheckStatus":"OK"},"checkmInfo":{"checkmMarkerSet":"Polynucleobacter","checkmMarkerSetRank":"genus","checkmSpeciesTaxId":1938816,"checkmVersion":"v1.2.2","completeness":93.66,"completenessPercentile":100.0,"contamination":3.25},"currentAccession":"GCF_002797575.1","organism":{"infraspecificNames":{"strain":"UB-Domo-W1"},"organismName":"Polynucleobacter brandtiae","taxId":1938816},"pairedAccession":"GCA_002797575.1","sourceDatabase":"SOURCE_DATABASE_REFSEQ","typeMaterial":{"typeDisplayText":"assembly from type material","typeLabel":"TYPE_MATERIAL"},"wgsInfo":{"masterWgsUrl":"https://www.ncbi.nlm.nih.gov/nuccore/PGTX00000000.1","wgsContigsUrl":"https://www.ncbi.nlm.nih.gov/Traces/wgs/PGTX01","wgsProjectAccession":"PGTX01"}}
{"accession":"GCF_002814075.1","annotationInfo":{"method":"Best-placed reference protein set; GeneMarkS-2+","name":"NCBI Prokaryotic Genome Annotation Pipeline (PGAP)","pipeline":"NCBI Prokaryotic Genome Annotation Pipeline (PGAP)","provider":"NCBI RefSeq","releaseDate":"2023-07-26","softwareVersion":"6.5","stats":{"geneCounts":{"nonCoding":42,"proteinCoding":3601,"pseudogene":30,"total":3673}}},"assemblyInfo":{"assemblyLevel":"Chromosome","assemblyMethod":"Platanus v. 1.2.4","assemblyName":"ASM281407v1","assemblyStatus":"current","assemblyType":"haploid","bioprojectAccession":"PRJNA357141","bioprojectLineage":[{"bioprojects":[{"accession":"PRJNA357141","title":"Polaribacter sejongensis strain:KCTC 23670 Genome sequencing"}]}],"biosample":{"accession":"SAMN06133458","attributes":[{"name":"strain","value":"KCTC 23670"},{"name":"isolation_source","value":"soil"},{"name":"collection_date","value":"missing"},{"name":"geo_loc_name","value":"Antarctica"},{"name":"sample_type","value":"culture"},{"name":"culture_collection","value":"KCTC:23670"},{"name":"type-material","value":"type strain of Polaribacter sejongensis"}],"description":{"organism":{"organismName":"Polaribacter sejongensis","taxId":985043},"title":"Microbe sample from Polaribacter sejongensis"},"lastUpdated":"2019-06-20T17:51:23.627","models":["Microbe, viral or environmental"],"owner":{"contacts":[{}],"name":"Atmosphere and Ocean Research Institute, The University of Tokyo"},"package":"Microbe.1.0","publicationDate":"2017-04-30T00:00:00.000","sampleIds":[{"label":"Sample name","value":"Polaribacter sejongensis KCTC 23670"}],"status":{"status":"live","when":"2017-04-30T00:50:06.803"},"submissionDate":"2016-12-12T21:04:02.946"},"comments":"The annotation was added by the NCBI Prokaryotic Genome Annotation Pipeline (PGAP). Information about PGAP can be found here: https://www.ncbi.nlm.nih.gov/genome/annotation_prok/","pairedAssembly":{"accession":"GCA_002814075.1","annotationName":"NCBI Prokaryotic Genome Annotation Pipeline (PGAP)","status":"current"},"refseqCategory":"representative genome","releaseDate":"2017-12-07","sequencingTech":"Illumina MiSeq","submitter":"Atmosphere and Ocean Research Institute, The University of Tokyo"},"assemblyStats":{"contigL50":12,"contigN50":106489,"gcCount":"1347803","gcPercent":30.5,"genomeCoverage":"42.0x","numberOfComponentSequences":1,"numberOfContigs":90,"numberOfScaffolds":1,"scaffoldL50":1,"scaffoldN50":4526271,"totalNumberOfChromosomes":1,"totalSequenceLength":"4526271","totalUngappedLength":"4413491"},"averageNucleotideIdentity":{"bestAniMatch":{"ani":97.53,"assembly":"GCA_024918935.1","assemblyCoverage":92.58,"category":"type","organismName":"Polaribacter undariae","typeAssemblyCoverage":92.49},"category":"type","comment":"Assembly is the type_strain, mismatch is within genus and expected","matchStatus":"mismatch","submittedOrganism":"Polaribacter sejongensis","submittedSpecies":"Polaribacter sejongensis","taxonomyCheckStatus":"OK"},"checkmInfo":{"checkmMarkerSet":"Polaribacter","checkmMarkerSetRank":"genus","checkmSpeciesTaxId":985043,"checkmVersion":"v1.2.2","completeness":94.18,"completenessPercentile":50.0,"contamination":9.85},"currentAccession":"GCF_002814075.1","organism":{"infraspecificNames":{"strain":"KCTC 23670"},"organismName":"Polaribacter sejongensis","taxId":985043},"pairedAccession":"GCA_002814075.1","sourceDatabase":"SOURCE_DATABASE_REFSEQ","typeMaterial":{"typeDisplayText":"assembly from type material","typeLabel":"TYPE_MATERIAL"}}
{"accession":"GCF_002846395.1","annotationInfo":{"method":"Best-placed reference protein set; GeneMarkS-2+","name":"NCBI Prokaryotic Genome Annotation Pipeline (PGAP)","pipeline":"NCBI Prokaryotic Genome Annotation Pipeline (PGAP)","provider":"NCBI RefSeq","releaseDate":"2023-10-21","softwareVersion":"6.6","stats":{"geneCounts":{"nonCoding":48,"proteinCoding":3794,"pseudogene":3,"total":3845}}},"assemblyInfo":{"assemblyLevel":"Contig","assemblyMethod":"SPAdes v. 3.6.2","assemblyName":"ASM284639v1","assemblyStatus":"current","assemblyType":"haploid","bioprojectAccession":"PRJNA335121","bioprojectLineage":[{"bioprojects":[{"accession":"PRJNA335121","title":"Pontibacter ramchanderi LP43 genome sequencing"}]}],"biosample":{"accession":"SAMN05444683","attributes":[{"name":"strain","value":"LP43"},{"name":"collection_date","value":"missing"},{"name":"isol_growth_condt","value":"missing"},{"name":"ref_biomaterial","value":"missing"},{"name":"env_local_scale","value":"missing"},{"name":"env_medium","value":"missing"},{"name":"env_broad_scale","value":"missing"},{"name":"num_replicons","value":"missing"},{"name":"host","value":"not applicable"},{"name":"geo_loc_name","value":"missing"},{"name":"lat_lon","value":"missing"},{"name":"isolation_source","value":"missing"},{"name":"type-material","value":"type strain of Pontibacter ramchanderi"}],"bioprojects":[{"accession":"PRJNA335121"}],"description":{"comment":"Keywords: GSC:MIxS;MIGS:6.0","organism":{"organismName":"Pontibacter ramchanderi","taxId":1179743},"title":"Pontibacter ramchanderi LP43"},"lastUpdated":"2019-06-20T17:40:05.383","models":["MIGS.ba"],"owner":{"name":"DOE Joint Genome Institute"},"package":"MIGS.ba.6.0","publicationDate":"2016-07-26T00:00:00.000","sampleIds":[{"db":"SRA","value":"SRS1687200"},{"db":"DOE Joint Genome Institute","value":"Gp0139243"}],"status":{"status":"live","when":"2016-07-26T23:18:29.999"},"submissionDate":"2016-07-26T23:18:29.996"},"pairedAssembly":{"accession":"GCA_002846395.1","annotationName":"Annotation submitted by DOE Joint Genome Institute","status":"current"},"refseqCategory":"representative genome","releaseDate":"2017-12-21","sequencingTech":"Illumina HiSeq","submitter":"DOE Joint Genome Institute"},"assemblyStats":{"contigL50":2,"contigN50":1319063,"gcCount":"2273336","gcPercent":51.5,"genomeCoverage":"303.0x","numberOfComponentSequences":14,"numberOfContigs":14,"totalSequenceLength":"4430618","totalUngappedLength":"4430618"},"averageNucleotideIdentity":{"bestAniMatch":{"ani":84.84,"assembly":"GCA_014638845.1","assemblyCoverage":70.91,"category":"type","organismName":"Pontibacter amylolyticus","typeAssemblyCoverage":68.47},"category":"type","comment":"Assembly is the type_strain, mismatch is within genus and expected","matchStatus":"below_threshold_mismatch","submittedOrganism":"Pontibacter ramchanderi","submittedSpecies":"Pontibacter ramchanderi","taxonomyCheckStatus":"OK"},"checkmInfo":{"checkmMarkerSet":"Pontibacter","checkmMarkerSetRank":"genus","checkmSpeciesTaxId":1179743,"checkmVersion":"v1.2.2","completeness":90.78,"completenessPercentile":100.0,"contamination":4.19},"currentAccession":"GCF_002846395.1","organism":{"infraspecificNames":{"strain":"LP43"},"organismName":"Pontibacter ramchanderi","taxId":1179743},"pairedAccession":"GCA_002846395.1","sourceDatabase":"SOURCE_DATABASE_REFSEQ","typeMaterial":{"typeDisplayText":"assembly from type material","typeLabel":"TYPE_MATERIAL"},"wgsInfo":{"masterWgsUrl":"https://www.ncbi.nlm.nih.gov/nuccore/PJMU00000000.1","wgsContigsUrl":"https://www.ncbi.nlm.nih.gov/Traces/wgs/PJMU01","wgsProjectAccession":"PJMU01"}}
```
