## Supplementary Dataset 1 for "Euktect: Enhanced Eukaryotic Sequence Detection and Classification in Metagenomes via the DNA Language Model": assembly_data_report.jsonl (part 47 of 71)

```
{"accession":"GCF_002846495.1","annotationInfo":{"method":"Best-placed reference protein set; GeneMarkS-2+","name":"NCBI Prokaryotic Genome Annotation Pipeline (PGAP)","pipeline":"NCBI Prokaryotic Genome Annotation Pipeline (PGAP)","provider":"NCBI RefSeq","releaseDate":"2023-05-04","softwareVersion":"6.5","stats":{"geneCounts":{"nonCoding":51,"proteinCoding":3188,"pseudogene":25,"total":3264}}},"assemblyInfo":{"assemblyLevel":"Contig","assemblyMethod":"HGAP v. 2.3.0","assemblyName":"ASM284649v1","assemblyStatus":"current","assemblyType":"haploid","bioprojectAccession":"PRJNA303845","bioprojectLineage":[{"bioprojects":[{"accession":"PRJNA303845","title":"Tetrasphaera duodecadis DSM 12806 genome sequencing"}]}],"biosample":{"accession":"SAMN04489763","attributes":[{"name":"strain","value":"DSM 12806"},{"name":"collection_date","value":"not collected"},{"name":"env_broad_scale","value":"missing"},{"name":"env_local_scale","value":"missing"},{"name":"env_medium","value":"missing"},{"name":"geo_loc_name","value":"missing"},{"name":"isol_growth_condt","value":"missing"},{"name":"lat_lon","value":"missing"},{"name":"num_replicons","value":"missing"},{"name":"ref_biomaterial","value":"missing"},{"name":"culture_collection","value":"DSM:12806"},{"name":"type-material","value":"type strain of Arthrobacter duodecadis"}],"bioprojects":[{"accession":"PRJNA303845"}],"description":{"comment":"Keywords: GSC:MIxS;MIGS:6.0","organism":{"organismName":"Phycicoccus duodecadis","taxId":173053},"title":"Tetrasphaera duodecadis DSM 12806"},"lastUpdated":"2021-01-17T02:24:14.014","models":["MIGS.ba"],"owner":{"name":"DOE Joint Genome Institute"},"package":"MIGS.ba.6.0","publicationDate":"2016-02-12T00:00:00.000","sampleIds":[{"db":"SRA","value":"SRS1677959"},{"db":"DOE Joint Genome Institute","value":"Gp0117072"}],"status":{"status":"live","when":"2016-02-12T06:26:09.731"},"submissionDate":"2016-02-12T06:26:09.000"},"pairedAssembly":{"accession":"GCA_002846495.1","annotationName":"Annotation submitted by DOE Joint Genome Institute","status":"current"},"refseqCategory":"representative genome","releaseDate":"2017-12-21","sequencingTech":"PacBio","submitter":"DOE Joint Genome Institute"},"assemblyStats":{"contigL50":1,"contigN50":3500352,"gcCount":"2576809","gcPercent":73.5,"genomeCoverage":"31.0x","numberOfComponentSequences":1,"numberOfContigs":1,"totalSequenceLength":"3500352","totalUngappedLength":"3500352"},"averageNucleotideIdentity":{"bestAniMatch":{"ani":84.11,"assembly":"GCA_016887965.1","assemblyCoverage":55.41,"category":"type","organismName":"Phycicoccus sonneraticus","typeAssemblyCoverage":47.17},"category":"type","comment":"Assembly is the type_strain, mismatch is within genus and expected","matchStatus":"below_threshold_mismatch","submittedOrganism":"Phycicoccus duodecadis","submittedSpecies":"Phycicoccus duodecadis","taxonomyCheckStatus":"OK"},"checkmInfo":{"checkmMarkerSet":"Intrasporangiaceae","checkmMarkerSetRank":"family","checkmSpeciesTaxId":173053,"checkmVersion":"v1.2.2","completeness":97.1,"completenessPercentile":100.0,"contamination":1.42},"currentAccession":"GCF_002846495.1","organism":{"infraspecificNames":{"strain":"DSM 12806"},"organismName":"Phycicoccus duodecadis","taxId":173053},"pairedAccession":"GCA_002846495.1","sourceDatabase":"SOURCE_DATABASE_REFSEQ","typeMaterial":{"typeDisplayText":"assembly from type material","typeLabel":"TYPE_MATERIAL"},"wgsInfo":{"masterWgsUrl":"https://www.ncbi.nlm.nih.gov/nuccore/PJNE00000000.1","wgsContigsUrl":"https://www.ncbi.nlm.nih.gov/Traces/wgs/PJNE01","wgsProjectAccession":"PJNE01"}}
{"accession":"GCF_002847305.1","annotationInfo":{"method":"Best-placed reference protein set; GeneMarkS-2+","name":"GCF_002847305.1-RS_2024_04_05","pipeline":"NCBI Prokaryotic Genome Annotation Pipeline (PGAP)","provider":"NCBI RefSeq","releaseDate":"2024-04-05","softwareVersion":"6.7","stats":{"geneCounts":{"nonCoding":55,"proteinCoding":3822,"pseudogene":58,"total":3935}}},"assemblyInfo":{"assemblyLevel":"Complete Genome","assemblyMethod":"RS HGAP Assembly v. 3.0","assemblyName":"ASM284730v1","assemblyStatus":"current","assemblyType":"haploid","bioprojectAccession":"PRJNA417897","bioprojectLineage":[{"bioprojects":[{"accession":"PRJNA417897","title":"Paracoccus tegillarcae strain:BM15 Genome sequencing and assembly"}]}],"biosample":{"accession":"SAMN08010293","attributes":[{"name":"strain","value":"BM15"},{"name":"host","value":"Tegillarca granosa"},{"name":"collection_date","value":"2015-03-01"},{"name":"geo_loc_name","value":"South Korea"},{"name":"sample_type","value":"single cell"},{"name":"type-material","value":"type material of Paracoccus tegillarcae"}],"bioprojects":[{"accession":"PRJNA417897"}],"description":{"comment":"Whole genome sequencing of novel species of Paracoccus","organism":{"organismName":"Paracoccus tegillarcae","taxId":1529068},"title":"Microbe sample from Paracoccus sp."},"lastUpdated":"2022-02-16T21:05:31.147","models":["Microbe, viral or environmental"],"owner":{"contacts":[{}],"name":"Kyung Hee University"},"package":"Microbe.1.0","publicationDate":"2017-11-10T00:00:00.000","sampleIds":[{"label":"Sample name","value":"Paracoccus sp."}],"status":{"status":"live","when":"2017-11-13T17:33:26.582"},"submissionDate":"2017-11-10T04:50:03.646"},"comments":"The annotation was added by the NCBI Prokaryotic Genome Annotation Pipeline (PGAP). Information about PGAP can be found here: https://www.ncbi.nlm.nih.gov/genome/annotation_prok/","pairedAssembly":{"accession":"GCA_002847305.1","annotationName":"NCBI Prokaryotic Genome Annotation Pipeline (PGAP)","status":"current"},"refseqCategory":"representative genome","releaseDate":"2017-12-23","sequencingTech":"PacBio; Illumina HiSeq","submitter":"Kyung Hee University"},"assemblyStats":{"contigL50":1,"contigN50":3759886,"gcCount":"2458063","gcPercent":62.0,"genomeCoverage":"290.0x","numberOfComponentSequences":4,"numberOfContigs":4,"numberOfScaffolds":4,"scaffoldL50":1,"scaffoldN50":3759886,"totalNumberOfChromosomes":4,"totalSequenceLength":"3954736","totalUngappedLength":"3954736"},"averageNucleotideIdentity":{"bestAniMatch":{"ani":83.02,"assembly":"GCA_007993065.1","assemblyCoverage":10.86,"category":"type","organismName":"Paracoccus aurantiacus","typeAssemblyCoverage":11.34},"category":"type","comment":"Assembly is the type_strain, mismatch is within genus and expected","matchStatus":"below_threshold_mismatch","submittedOrganism":"Paracoccus tegillarcae","submittedSpecies":"Paracoccus tegillarcae","taxonomyCheckStatus":"OK"},"checkmInfo":{"checkmMarkerSet":"Paracoccus","checkmMarkerSetRank":"genus","checkmSpeciesTaxId":1529068,"checkmVersion":"v1.2.2","completeness":96.03,"completenessPercentile":100.0,"contamination":2.51},"currentAccession":"GCF_002847305.1","organism":{"infraspecificNames":{"strain":"BM15"},"organismName":"Paracoccus tegillarcae","taxId":1529068},"pairedAccession":"GCA_002847305.1","sourceDatabase":"SOURCE_DATABASE_REFSEQ","typeMaterial":{"typeDisplayText":"assembly from type material","typeLabel":"TYPE_MATERIAL"}}
{"accession":"GCF_002847445.1","annotationInfo":{"method":"Best-placed reference protein set; GeneMarkS-2+","name":"NCBI Prokaryotic Genome Annotation Pipeline (PGAP)","pipeline":"NCBI Prokaryotic Genome Annotation Pipeline (PGAP)","provider":"NCBI RefSeq","releaseDate":"2024-02-19","softwareVersion":"6.6","stats":{"geneCounts":{"nonCoding":56,"proteinCoding":4385,"pseudogene":76,"total":4517}}},"assemblyInfo":{"assemblyLevel":"Complete Genome","assemblyMethod":"RS HGAP Assembly v. 3.0","assemblyName":"ASM284744v1","assemblyStatus":"current","assemblyType":"haploid","bioprojectAccession":"PRJNA422342","bioprojectLineage":[{"bioprojects":[{"accession":"PRJNA422342","title":"Paracoccus zhejiangensis strain:J6T Genome sequencing and assembly"}]}],"biosample":{"accession":"SAMN08166682","attributes":[{"name":"strain","value":"J6"},{"name":"isolation_source","value":"sludge"},{"name":"collection_date","value":"2015-03-01"},{"name":"geo_loc_name","value":"South Korea"},{"name":"sample_type","value":"single cell"},{"name":"type-material","value":"type strain of Paracoccus zhejiangensis"}],"description":{"organism":{"organismName":"Paracoccus zhejiangensis","taxId":1077935},"title":"Microbe sample from Paraoccus zhejiangensis"},"lastUpdated":"2017-12-18T11:45:02.691","models":["Microbe, viral or environmental"],"owner":{"contacts":[{}],"name":"Kyung Hee University"},"package":"Microbe.1.0","publicationDate":"2017-12-13T00:00:00.000","sampleIds":[{"label":"Sample name","value":"Paraoccus zhejiangensis"}],"status":{"status":"live","when":"2017-12-13T11:40:07.274"},"submissionDate":"2017-12-13T03:00:03.856"},"comments":"The annotation was added by the NCBI Prokaryotic Genome Annotation Pipeline (PGAP). Information about PGAP can be found here: https://www.ncbi.nlm.nih.gov/genome/annotation_prok/","pairedAssembly":{"accession":"GCA_002847445.1","annotationName":"NCBI Prokaryotic Genome Annotation Pipeline (PGAP)","status":"current"},"refseqCategory":"representative genome","releaseDate":"2017-12-27","sequencingTech":"PacBio; Illumina HiSeq","submitter":"Kyung Hee University"},"assemblyStats":{"contigL50":1,"contigN50":3985112,"gcCount":"3041279","gcPercent":65.5,"genomeCoverage":"237.0x","numberOfComponentSequences":5,"numberOfContigs":5,"numberOfScaffolds":5,"scaffoldL50":1,"scaffoldN50":3985112,"totalNumberOfChromosomes":5,"totalSequenceLength":"4637247","totalUngappedLength":"4637247"},"averageNucleotideIdentity":{"bestAniMatch":{"ani":82.73,"assembly":"GCA_018860165.1","assemblyCoverage":32.27,"category":"type","organismName":"Paracoccus marinaquae","typeAssemblyCoverage":35.81},"category":"type","comment":"Assembly is the type_strain, mismatch is within genus and expected","matchStatus":"below_threshold_mismatch","submittedOrganism":"Paracoccus zhejiangensis","submittedSpecies":"Paracoccus zhejiangensis","taxonomyCheckStatus":"OK"},"checkmInfo":{"checkmMarkerSet":"Paracoccus","checkmMarkerSetRank":"genus","checkmSpeciesTaxId":1077935,"checkmVersion":"v1.2.2","completeness":98.08,"completenessPercentile":100.0,"contamination":3.73},"currentAccession":"GCF_002847445.1","organism":{"infraspecificNames":{"strain":"J6"},"organismName":"Paracoccus zhejiangensis","taxId":1077935},"pairedAccession":"GCA_002847445.1","sourceDatabase":"SOURCE_DATABASE_REFSEQ","typeMaterial":{"typeDisplayText":"assembly from type material","typeLabel":"TYPE_MATERIAL"}}
{"accession":"GCF_002849615.1","annotationInfo":{"method":"Best-placed reference protein set; GeneMarkS-2+","name":"NCBI Prokaryotic Genome Annotation Pipeline (PGAP)","pipeline":"NCBI Prokaryotic Genome Annotation Pipeline (PGAP)","provider":"NCBI RefSeq","releaseDate":"2023-08-03","softwareVersion":"6.5","stats":{"geneCounts":{"nonCoding":52,"proteinCoding":4001,"pseudogene":63,"total":4116}}},"assemblyInfo":{"assemblyLevel":"Contig","assemblyMethod":"SPAdes v. 3.10.0","assemblyName":"ASM284961v1","assemblyStatus":"current","assemblyType":"haploid","bioprojectAccession":"PRJNA414362","bioprojectLineage":[{"bioprojects":[{"accession":"PRJNA414362","title":"Pusillimonas sp. JR1/69-2-13 genome sequencing"}]}],"biosample":{"accession":"SAMN07786958","attributes":[{"name":"depth","value":"Depth 44 m"},{"name":"geo_loc_name","value":"Russia: South Urals, near Lake Karachai"},{"name":"isolation_source","value":"Groundwater near Lake Karachai (Russia)"},{"name":"sample_type","value":"pure culture"},{"name":"strain","value":"JR1/69-2-13"},{"name":"identified_by","value":"Babich T.L., Sokolova D.S."},{"name":"collection_date","value":"2013"},{"name":"biomaterial_provider","value":"Lab. of Petroleum Microbiology"},{"name":"type-material","value":"type strain of Pollutimonas nitritireducens"}],"description":{"organism":{"organismName":"Pollutimonas nitritireducens","taxId":2045209},"title":"Microbe sample from Pollutimonas nitritireducens"},"lastUpdated":"2022-10-19T21:05:27.697","models":["Microbe, viral or environmental"],"owner":{"contacts":[{}],"name":"Research Center of Biotechnology RAS"},"package":"Microbe.1.0","publicationDate":"2018-01-03T00:00:00.000","sampleIds":[{"label":"Sample name","value":"Pusillimonas sp. JR1/69-2-13"}],"status":{"status":"live","when":"2018-01-03T12:37:26.797"},"submissionDate":"2017-10-16T04:12:03.293"},"comments":"Bacteria and source DNA available from Lab. of Petroleum Microbiology, Research Center of Biotechnology RAS.\nAnnotation was added by the NCBI Prokaryotic Genome Annotation Pipeline (released 2013). Information about the Pipeline can be found here: https://www.ncbi.nlm.nih.gov/genome/annotation_prok/","pairedAssembly":{"accession":"GCA_002849615.1","annotationName":"NCBI Prokaryotic Genome Annotation Pipeline (PGAP)","status":"current"},"refseqCategory":"representative genome","releaseDate":"2018-01-02","sequencingTech":"Illumina MiSeq","submitter":"Research Center of Biotechnology RAS"},"assemblyStats":{"contigL50":6,"contigN50":353467,"gcCount":"2467295","gcPercent":57.0,"genomeCoverage":"196.0x","numberOfComponentSequences":38,"numberOfContigs":38,"totalSequenceLength":"4310404","totalUngappedLength":"4310404"},"averageNucleotideIdentity":{"bestAniMatch":{"ani":85.78,"assembly":"GCA_002849655.1","assemblyCoverage":61.77,"category":"type","organismName":"Pollutimonas subterranea","typeAssemblyCoverage":58.59},"category":"type","comment":"Assembly is the type_strain, mismatch is within genus and expected","matchStatus":"below_threshold_mismatch","submittedOrganism":"Pollutimonas nitritireducens","submittedSpecies":"Pollutimonas nitritireducens","taxonomyCheckStatus":"OK"},"checkmInfo":{"checkmMarkerSet":"Alcaligenaceae","checkmMarkerSetRank":"family","checkmSpeciesTaxId":2045209,"checkmVersion":"v1.2.2","completeness":99.39,"completenessPercentile":100.0,"contamination":1.06},"currentAccession":"GCF_002849615.1","organism":{"infraspecificNames":{"strain":"JR1/69-2-13"},"organismName":"Pollutimonas nitritireducens","taxId":2045209},"pairedAccession":"GCA_002849615.1","sourceDatabase":"SOURCE_DATABASE_REFSEQ","typeMaterial":{"typeDisplayText":"assembly from type material","typeLabel":"TYPE_MATERIAL"},"wgsInfo":{"masterWgsUrl":"https://www.ncbi.nlm.nih.gov/nuccore/PDNV00000000.1","wgsContigsUrl":"https://www.ncbi.nlm.nih.gov/Traces/wgs/PDNV01","wgsProjectAccession":"PDNV01"}}
{"accession":"GCF_002849655.1","annotationInfo":{"method":"Best-placed reference protein set; GeneMarkS-2+","name":"NCBI Prokaryotic Genome Annotation Pipeline (PGAP)","pipeline":"NCBI Prokaryotic Genome Annotation Pipeline (PGAP)","provider":"NCBI RefSeq","releaseDate":"2023-08-03","softwareVersion":"6.5","stats":{"geneCounts":{"nonCoding":53,"proteinCoding":4149,"pseudogene":74,"total":4276}}},"assemblyInfo":{"assemblyLevel":"Contig","assemblyMethod":"SPAdes v. 3.10.0","assemblyName":"ASM284965v1","assemblyStatus":"current","assemblyType":"haploid","bioprojectAccession":"PRJNA414367","bioprojectLineage":[{"bioprojects":[{"accession":"PRJNA414367","title":"Pollutimonas subterranea strain:JR1/69-3-13 Genome sequencing and assembly"}]}],"biosample":{"accession":"SAMN07786961","attributes":[{"name":"depth","value":"Depth 44 m"},{"name":"geo_loc_name","value":"Russia: South Urals, near Lake Karachai"},{"name":"isolation_source","value":"Groundwater near Lake Karachai (Russia)"},{"name":"sample_type","value":"pure culture"},{"name":"strain","value":"JR1/69-3-13"},{"name":"identified_by","value":"Babich T.L., Sokolova D.S."},{"name":"collection_date","value":"2013"},{"name":"biomaterial_provider","value":"Lab. of Petroleum Microbiology"},{"name":"type-material","value":"type strain of Pollutimonas subterranea"}],"description":{"organism":{"organismName":"Pollutimonas subterranea","taxId":2045210},"title":"Microbe sample from Pollutimonas subterranea"},"lastUpdated":"2022-10-19T21:05:27.923","models":["Microbe, viral or environmental"],"owner":{"contacts":[{}],"name":"Research Center of Biotechnology RAS"},"package":"Microbe.1.0","publicationDate":"2018-01-03T00:00:00.000","sampleIds":[{"label":"Sample name","value":"Pusillimonas sp. JR1/69-3-13"}],"status":{"status":"live","when":"2018-01-03T12:37:26.810"},"submissionDate":"2017-10-16T04:42:02.590"},"comments":"Bacteria and source DNA available from Lab. of Petroleum Microbiology, Research Center of Biotechnology RAS.\nAnnotation was added by the NCBI Prokaryotic Genome Annotation Pipeline (released 2013). Information about the Pipeline can be found here: https://www.ncbi.nlm.nih.gov/genome/annotation_prok/","pairedAssembly":{"accession":"GCA_002849655.1","annotationName":"NCBI Prokaryotic Genome Annotation Pipeline (PGAP)","status":"current"},"refseqCategory":"representative genome","releaseDate":"2018-01-02","sequencingTech":"Illumina MiSeq","submitter":"Research Center of Biotechnology RAS"},"assemblyStats":{"contigL50":7,"contigN50":191855,"gcCount":"2632477","gcPercent":58.0,"genomeCoverage":"163.0x","numberOfComponentSequences":68,"numberOfContigs":68,"totalSequenceLength":"4544755","totalUngappedLength":"4544755"},"averageNucleotideIdentity":{"bestAniMatch":{"ani":85.78,"assembly":"GCA_002849615.1","assemblyCoverage":58.59,"category":"type","organismName":"Pollutimonas nitritireducens","typeAssemblyCoverage":61.77},"category":"type","comment":"Assembly is the type_strain, mismatch is within genus and expected","matchStatus":"below_threshold_mismatch","submittedOrganism":"Pollutimonas subterranea","submittedSpecies":"Pollutimonas subterranea","taxonomyCheckStatus":"OK"},"checkmInfo":{"checkmMarkerSet":"Alcaligenaceae","checkmMarkerSetRank":"family","checkmSpeciesTaxId":2045210,"checkmVersion":"v1.2.2","completeness":99.39,"completenessPercentile":100.0,"contamination":1.24},"currentAccession":"GCF_002849655.1","organism":{"infraspecificNames":{"strain":"JR1/69-3-13"},"organismName":"Pollutimonas subterranea","taxId":2045210},"pairedAccession":"GCA_002849655.1","sourceDatabase":"SOURCE_DATABASE_REFSEQ","typeMaterial":{"typeDisplayText":"assembly from type material","typeLabel":"TYPE_MATERIAL"},"wgsInfo":{"masterWgsUrl":"https://www.ncbi.nlm.nih.gov/nuccore/PDNW00000000.1","wgsContigsUrl":"https://www.ncbi.nlm.nih.gov/Traces/wgs/PDNW01","wgsProjectAccession":"PDNW01"}}
{"accession":"GCF_002850605.1","annotationInfo":{"method":"Best-placed reference protein set; GeneMarkS-2+","name":"NCBI Prokaryotic Genome Annotation Pipeline (PGAP)","pipeline":"NCBI Prokaryotic Genome Annotation Pipeline (PGAP)","provider":"NCBI RefSeq","releaseDate":"2023-05-04","softwareVersion":"6.5","stats":{"geneCounts":{"nonCoding":58,"proteinCoding":2182,"pseudogene":31,"total":2271}}},"assemblyInfo":{"assemblyLevel":"Contig","assemblyMethod":"SPAdes v. 3.11.0","assemblyName":"ASM285060v1","assemblyStatus":"current","assemblyType":"haploid","bioprojectAccession":"PRJNA412285","bioprojectLineage":[{"bioprojects":[{"accession":"PRJNA412285","title":"The Genome sequencing and assembly of Pasteurella spp."}]}],"biosample":{"accession":"SAMN07709036","attributes":[{"name":"strain","value":"WCHPO000540"},{"name":"host","value":"Homo sapiens"},{"name":"collection_date","value":"2017-03"},{"name":"geo_loc_name","value":"China: Sichuan, Chengdu"},{"name":"sample_type","value":"Pure Culture"}],"bioprojects":[{"accession":"PRJNA412285"}],"description":{"comment":"The Microbe sample from Pasteurella oralis strain WCHPO000540","organism":{"organismName":"Pasteurella oralis","taxId":1071947},"title":"The Microbe sample from Pasteurella oralis strain WCHPO000540"},"lastUpdated":"2018-04-18T19:57:18.203","models":["Microbe, viral or environmental"],"owner":{"contacts":[{}],"name":"West China Hospital, Sichuan University"},"package":"Microbe.1.0","publicationDate":"2017-09-27T00:00:00.000","sampleIds":[{"label":"Sample name","value":"The sample of Pasteurella oralis strain WCHPO000540"},{"db":"SRA","value":"SRS3193275"}],"status":{"status":"live","when":"2017-09-27T02:39:04.052"},"submissionDate":"2017-09-27T02:39:04.053"},"pairedAssembly":{"accession":"GCA_002850605.1","status":"current"},"refseqCategory":"representative genome","releaseDate":"2018-01-03","sequencingTech":"Illumina HiSeq","submitter":"West China Hospital, Sichuan University"},"assemblyStats":{"contigL50":3,"contigN50":348256,"gcCount":"887234","gcPercent":37.0,"genomeCoverage":"200.0x","numberOfComponentSequences":30,"numberOfContigs":30,"totalSequenceLength":"2388559","totalUngappedLength":"2388559"},"averageNucleotideIdentity":{"bestAniMatch":{"ani":85.26,"assembly":"GCA_900454865.1","assemblyCoverage":75.97,"category":"type","organismName":"Pasteurella canis","typeAssemblyCoverage":77.4},"category":"category_na","comment":"na","matchStatus":"below_threshold_mismatch","submittedOrganism":"Pasteurella oralis","submittedSpecies":"Pasteurella oralis","taxonomyCheckStatus":"Inconclusive"},"checkmInfo":{"checkmMarkerSet":"Pasteurella","checkmMarkerSetRank":"genus","checkmSpeciesTaxId":1071947,"checkmVersion":"v1.2.2","completeness":98.16,"completenessPercentile":100.0,"contamination":0.37},"currentAccession":"GCF_002850605.1","organism":{"infraspecificNames":{"strain":"WCHPO000540"},"organismName":"Pasteurella oralis","taxId":1071947},"pairedAccession":"GCA_002850605.1","sourceDatabase":"SOURCE_DATABASE_REFSEQ","wgsInfo":{"masterWgsUrl":"https://www.ncbi.nlm.nih.gov/nuccore/NXGB00000000.1","wgsContigsUrl":"https://www.ncbi.nlm.nih.gov/Traces/wgs/NXGB01","wgsProjectAccession":"NXGB01"}}
{"accession":"GCF_002865605.1","annotationInfo":{"method":"Best-placed reference protein set; GeneMarkS-2+","name":"NCBI Prokaryotic Genome Annotation Pipeline (PGAP)","pipeline":"NCBI Prokaryotic Genome Annotation Pipeline (PGAP)","provider":"NCBI RefSeq","releaseDate":"2023-11-15","softwareVersion":"6.6","stats":{"geneCounts":{"nonCoding":56,"proteinCoding":3092,"pseudogene":75,"total":3223}}},"assemblyInfo":{"assemblyLevel":"Complete Genome","assemblyMethod":"RS HGAP Assembly v. 3.0","assemblyName":"ASM286560v1","assemblyStatus":"current","assemblyType":"haploid","bioprojectAccession":"PRJNA423136","bioprojectLineage":[{"bioprojects":[{"accession":"PRJNA423136","title":"Paracoccus jeotgali strain:CBA4604 Genome sequencing"}]}],"biosample":{"accession":"SAMN08211554","attributes":[{"name":"strain","value":"CBA4604"},{"name":"collection_date","value":"2016-08-16"},{"name":"env_broad_scale","value":"missing"},{"name":"env_local_scale","value":"missing"},{"name":"env_medium","value":"missing"},{"name":"geo_loc_name","value":"South Korea: Yeosu"},{"name":"isol_growth_condt","value":"Marine agar"},{"name":"lat_lon","value":"missing"},{"name":"num_replicons","value":"missing"},{"name":"ref_biomaterial","value":"missing"},{"name":"type-material","value":"type material of Paracoccus jeotgali"}],"bioprojects":[{"accession":"PRJNA423136"}],"description":{"comment":"Keywords: GSC:MIxS;MIGS:6.0","organism":{"organismName":"Paracoccus jeotgali","taxId":2065379},"title":"MIGS Cultured Bacterial/Archaeal sample from Paracoccus jeotgali"},"lastUpdated":"2021-02-28T05:14:35.236","models":["MIGS.ba"],"owner":{"contacts":[{}],"name":"World Institute of Kimchi"},"package":"MIGS.ba.6.0","publicationDate":"2017-12-20T00:00:00.000","sampleIds":[{"label":"Sample name","value":"Paracoccus sp. CBA4604T"}],"status":{"status":"live","when":"2017-12-20T12:10:05.556"},"submissionDate":"2017-12-20T01:24:04.190"},"comments":"The annotation was added by the NCBI Prokaryotic Genome Annotation Pipeline (PGAP). Information about PGAP can be found here: https://www.ncbi.nlm.nih.gov/genome/annotation_prok/","pairedAssembly":{"accession":"GCA_002865605.1","annotationName":"NCBI Prokaryotic Genome Annotation Pipeline (PGAP)","status":"current"},"refseqCategory":"representative genome","releaseDate":"2018-01-08","sequencingTech":"PacBio","submitter":"World Institute of Kimchi"},"assemblyStats":{"contigL50":1,"contigN50":3121136,"gcCount":"2195080","gcPercent":66.5,"genomeCoverage":"146.0x","numberOfComponentSequences":3,"numberOfContigs":3,"numberOfScaffolds":3,"scaffoldL50":1,"scaffoldN50":3121136,"totalNumberOfChromosomes":3,"totalSequenceLength":"3299166","totalUngappedLength":"3299166"},"averageNucleotideIdentity":{"bestAniMatch":{"ani":82.79,"assembly":"GCA_900111675.1","assemblyCoverage":15.71,"category":"type","organismName":"Paracoccus homiensis","typeAssemblyCoverage":13.4},"category":"type","comment":"Assembly is the type_strain, mismatch is within genus and expected","matchStatus":"below_threshold_mismatch","submittedOrganism":"Paracoccus jeotgali","submittedSpecies":"Paracoccus jeotgali","taxonomyCheckStatus":"OK"},"checkmInfo":{"checkmMarkerSet":"Paracoccus","checkmMarkerSetRank":"genus","checkmSpeciesTaxId":2065379,"checkmVersion":"v1.2.2","completeness":91.66,"completenessPercentile":100.0,"contamination":1.57},"currentAccession":"GCF_002865605.1","organism":{"infraspecificNames":{"strain":"CBA4604"},"organismName":"Paracoccus jeotgali","taxId":2065379},"pairedAccession":"GCA_002865605.1","sourceDatabase":"SOURCE_DATABASE_REFSEQ","typeMaterial":{"typeDisplayText":"assembly from type material","typeLabel":"TYPE_MATERIAL"}}
{"accession":"GCF_002865995.1","annotationInfo":{"method":"Best-placed reference protein set; GeneMarkS-2+","name":"NCBI Prokaryotic Genome Annotation Pipeline (PGAP)","pipeline":"NCBI Prokaryotic Genome Annotation Pipeline (PGAP)","provider":"NCBI RefSeq","releaseDate":"2024-02-28","softwareVersion":"6.6","stats":{"geneCounts":{"nonCoding":161,"proteinCoding":3405,"pseudogene":9,"total":3575}}},"assemblyInfo":{"assemblyLevel":"Complete Genome","assemblyMethod":"Velvet v. 1.2.08; HGAP v. 3; Phrap v. 4.24","assemblyName":"ASM286599v1","assemblyStatus":"current","assemblyType":"haploid","bioprojectAccession":"PRJNA302050","bioprojectLineage":[{"bioprojects":[{"accession":"PRJNA302050","title":"Paeniclostridium sordellii AM370 genome sequencing and assembly"}]}],"biosample":{"accession":"SAMN04263499","attributes":[{"name":"strain","value":"AM370"},{"name":"isolation_source","value":"Not Available"},{"name":"collection_date","value":"Not Available"},{"name":"geo_loc_name","value":"Australia"},{"name":"sample_type","value":"Microbial isolate"}],"description":{"organism":{"organismName":"Paraclostridium sordellii","taxId":1505},"title":"Clostridium botulinum AM370"},"lastUpdated":"2024-02-11T21:09:10.568","models":["Microbe, viral or environmental"],"owner":{"contacts":[{}],"name":"Los Alamos National Laboratory"},"package":"Microbe.1.0","publicationDate":"2016-12-01T00:00:00.000","sampleIds":[{"label":"Sample name","value":"RSJ_16"},{"db":"SRA","value":"SRS1254692"}],"status":{"status":"live","when":"2016-12-01T00:50:33.517"},"submissionDate":"2015-11-12T16:57:19.000"},"comments":"The annotation was added by the NCBI Prokaryotic Genome Annotation Pipeline (PGAP). Information about PGAP can be found here: https://www.ncbi.nlm.nih.gov/genome/annotation_prok/\nSource DNA available from Shannon Johnson","pairedAssembly":{"accession":"GCA_002865995.1","annotationName":"NCBI Prokaryotic Genome Annotation Pipeline (PGAP)","status":"current"},"refseqCategory":"representative genome","releaseDate":"2018-01-08","sequencingTech":"Illumina; PacBio","submitter":"Los Alamos National Laboratory"},"assemblyStats":{"contigL50":1,"contigN50":3550458,"gcCount":"998480","gcPercent":28.0,"numberOfComponentSequences":2,"numberOfContigs":2,"numberOfScaffolds":2,"scaffoldL50":1,"scaffoldN50":3550458,"totalNumberOfChromosomes":2,"totalSequenceLength":"3584812","totalUngappedLength":"3584812"},"averageNucleotideIdentity":{"bestAniMatch":{"ani":98.25,"assembly":"GCA_000953675.1","assemblyCoverage":88.56,"category":"type","organismName":"Paraclostridium sordellii","typeAssemblyCoverage":89.96},"category":"category_na","comment":"na","matchStatus":"species_match","submittedAniMatch":{"ani":98.25,"assembly":"GCA_000953675.1","assemblyCoverage":88.56,"category":"type","organismName":"Paraclostridium sordellii","typeAssemblyCoverage":89.96},"submittedOrganism":"Paraclostridium sordellii","submittedSpecies":"Paraclostridium sordellii","taxonomyCheckStatus":"OK"},"checkmInfo":{"checkmMarkerSet":"Peptostreptococcaceae","checkmMarkerSetRank":"family","checkmSpeciesTaxId":1505,"checkmVersion":"v1.2.2","completeness":100.0,"completenessPercentile":100.0,"contamination":2.32},"currentAccession":"GCF_002865995.1","organism":{"infraspecificNames":{"strain":"AM370"},"organismName":"Paraclostridium sordellii","taxId":1505},"pairedAccession":"GCA_002865995.1","sourceDatabase":"SOURCE_DATABASE_REFSEQ"}
{"accession":"GCF_002885975.1","annotationInfo":{"method":"Best-placed reference protein set; GeneMarkS-2+","name":"NCBI Prokaryotic Genome Annotation Pipeline (PGAP)","pipeline":"NCBI Prokaryotic Genome Annotation Pipeline (PGAP)","provider":"NCBI RefSeq","releaseDate":"2023-04-16","softwareVersion":"6.5","stats":{"geneCounts":{"nonCoding":106,"proteinCoding":4572,"pseudogene":24,"total":4702}}},"assemblyInfo":{"assemblyLevel":"Contig","assemblyMethod":"PacBio SMRT Analysis v. 2.3.0","assemblyName":"ASM288597v1","assemblyStatus":"current","assemblyType":"haploid","bioprojectAccession":"PRJNA429314","bioprojectLineage":[{"bioprojects":[{"accession":"PRJNA429314","title":"Paucibacter aquatile strain:CR182 Genome sequencing and assembly"}]}],"biosample":{"accession":"SAMN08335171","attributes":[{"name":"strain","value":"CR182"},{"name":"isolation_source","value":"freshwater"},{"name":"collection_date","value":"2015-12"},{"name":"geo_loc_name","value":"South Korea: Sangju-si, Nakdong River"},{"name":"sample_type","value":"Cultured bacteria"},{"name":"type-material","value":"type strain of Paucibacter aquatile"}],"bioprojects":[{"accession":"PRJNA429314"}],"description":{"comment":"Paucibacter aquatile sp. nov. isolated from freshwater of the Nakdong River, Republic of Korea","organism":{"organismName":"Paucibacter aquatile","taxId":2070761},"title":"Microbe sample from Paucibacter sp."},"lastUpdated":"2019-06-20T18:14:38.666","models":["Microbe, viral or environmental"],"owner":{"contacts":[{}],"name":"Nakdonggang National Institute of Biological Resources"},"package":"Microbe.1.0","publicationDate":"2018-01-10T00:00:00.000","sampleIds":[{"label":"Sample name","value":"Paucibacter sp. CR182"}],"status":{"status":"live","when":"2018-01-10T17:55:05.862"},"submissionDate":"2018-01-10T01:36:16.073"},"comments":"Bacteria and source DNA available from Nakdonggang National Institute of Biological Resources.\nAnnotation was added by the NCBI Prokaryotic Genome Annotation Pipeline (released 2013). Information about the Pipeline can be found here: https://www.ncbi.nlm.nih.gov/genome/annotation_prok/","pairedAssembly":{"accession":"GCA_002885975.1","annotationName":"NCBI Prokaryotic Genome Annotation Pipeline (PGAP)","status":"current"},"refseqCategory":"representative genome","releaseDate":"2018-01-17","sequencingTech":"PacBio","submitter":"Nakdonggang National Institute of Biological Resources"},"assemblyStats":{"contigL50":1,"contigN50":3828175,"gcCount":"3660203","gcPercent":66.5,"genomeCoverage":"230.9x","numberOfComponentSequences":4,"numberOfContigs":4,"totalSequenceLength":"5523543","totalUngappedLength":"5523543"},"averageNucleotideIdentity":{"bestAniMatch":{"ani":83.56,"assembly":"GCA_030409115.1","assemblyCoverage":22.86,"category":"type","organismName":"Roseateles asaccharophilus","typeAssemblyCoverage":28.88},"category":"type","comment":"Assembly is the type_strain, mismatch is within genus and expected","matchStatus":"below_threshold_mismatch","submittedOrganism":"Paucibacter aquatile","submittedSpecies":"Paucibacter aquatile","taxonomyCheckStatus":"OK"},"checkmInfo":{"checkmMarkerSet":"Burkholderiales","checkmMarkerSetRank":"order","checkmSpeciesTaxId":2070761,"checkmVersion":"v1.2.2","completeness":100.0,"completenessPercentile":100.0,"contamination":0.97},"currentAccession":"GCF_002885975.1","organism":{"infraspecificNames":{"strain":"CR182"},"organismName":"Paucibacter aquatile","taxId":2070761},"pairedAccession":"GCA_002885975.1","sourceDatabase":"SOURCE_DATABASE_REFSEQ","typeMaterial":{"typeDisplayText":"assembly from type material","typeLabel":"TYPE_MATERIAL"},"wgsInfo":{"masterWgsUrl":"https://www.ncbi.nlm.nih.gov/nuccore/POSP00000000.1","wgsContigsUrl":"https://www.ncbi.nlm.nih.gov/Traces/wgs/POSP01","wgsProjectAccession":"POSP01"}}
{"accession":"GCF_002892185.1","annotationInfo":{"method":"Best-placed reference protein set; GeneMarkS-2+","name":"NCBI Prokaryotic Genome Annotation Pipeline (PGAP)","pipeline":"NCBI Prokaryotic Genome Annotation Pipeline (PGAP)","provider":"NCBI RefSeq","releaseDate":"2024-02-18","softwareVersion":"6.6","stats":{"geneCounts":{"nonCoding":73,"proteinCoding":3927,"pseudogene":21,"total":4021}}},"assemblyInfo":{"assemblyLevel":"Complete Genome","assemblyMethod":"HGAP SMRTPortal v. 2.0.1","assemblyName":"ASM289218v1","assemblyStatus":"current","assemblyType":"haploid","bioprojectAccession":"PRJNA273589","bioprojectLineage":[{"bioprojects":[{"accession":"PRJNA273589","title":"Phaeobacter inhibens strain:P54 Genome sequencing"}]}],"biosample":{"accession":"SAMN03294476","attributes":[{"name":"alternate_ID","value":"M30-2.2"},{"name":"strain","value":"P54"},{"name":"isolation_source","value":"zooplankton aquaculture"},{"name":"collection_date","value":"2006-10"},{"name":"geo_loc_name","value":"Denmark"},{"name":"sample_type","value":"cell culture"}],"description":{"organism":{"organismName":"Phaeobacter inhibens","taxId":221822},"title":"Phaeobacter inhibens P54"},"lastUpdated":"2021-02-28T02:34:11.813","models":["Microbe, viral or environmental"],"owner":{"contacts":[{}],"name":"Leibniz Institute DSMZ"},"package":"Microbe.1.0","publicationDate":"2015-01-26T00:00:00.000","sampleIds":[{"label":"Sample name","value":"Phaeobacter inhibens P54"}],"status":{"status":"live","when":"2015-01-26T07:06:39.183"},"submissionDate":"2015-01-26T07:06:39.183"},"pairedAssembly":{"accession":"GCA_002892185.1","annotationName":"Annotation submitted by Leibniz Institute DSMZ","status":"current"},"refseqCategory":"representative genome","releaseDate":"2018-01-18","sequencingTech":"PacBio; Illumina HiSeq 2500","submitter":"Leibniz Institute DSMZ"},"assemblyStats":{"contigL50":1,"contigN50":3706428,"gcCount":"2542868","gcPercent":60.0,"genomeCoverage":"103.0x","numberOfComponentSequences":6,"numberOfContigs":6,"numberOfScaffolds":6,"scaffoldL50":1,"scaffoldN50":3706428,"totalNumberOfChromosomes":6,"totalSequenceLength":"4248079","totalUngappedLength":"4248079"},"averageNucleotideIdentity":{"bestAniMatch":{"ani":97.59,"assembly":"GCA_000473105.1","assemblyCoverage":91.51,"category":"type","organismName":"Phaeobacter inhibens","typeAssemblyCoverage":94.11},"category":"category_na","comment":"na","matchStatus":"species_match","submittedAniMatch":{"ani":97.59,"assembly":"GCA_000473105.1","assemblyCoverage":91.51,"category":"type","organismName":"Phaeobacter inhibens DSM 16374","typeAssemblyCoverage":94.11},"submittedOrganism":"Phaeobacter inhibens","submittedSpecies":"Phaeobacter inhibens","taxonomyCheckStatus":"OK"},"checkmInfo":{"checkmMarkerSet":"Phaeobacter","checkmMarkerSetRank":"genus","checkmSpeciesTaxId":221822,"checkmVersion":"v1.2.2","completeness":99.05,"completenessPercentile":89.13043,"contamination":1.44},"currentAccession":"GCF_002892185.1","organism":{"infraspecificNames":{"strain":"P54"},"organismName":"Phaeobacter inhibens","taxId":221822},"pairedAccession":"GCA_002892185.1","sourceDatabase":"SOURCE_DATABASE_REFSEQ"}
{"accession":"GCF_002895525.1","annotationInfo":{"method":"Best-placed reference protein set; GeneMarkS-2+","name":"NCBI Prokaryotic Genome Annotation Pipeline (PGAP)","pipeline":"NCBI Prokaryotic Genome Annotation Pipeline (PGAP)","provider":"NCBI RefSeq","releaseDate":"2023-05-04","softwareVersion":"6.5","stats":{"geneCounts":{"nonCoding":54,"proteinCoding":1861,"pseudogene":6,"total":1921}}},"assemblyInfo":{"assemblyLevel":"Scaffold","assemblyMethod":"CLC NGS Cell v. 6.6","assemblyName":"ASM289552v1","assemblyStatus":"current","assemblyType":"haploid","bioprojectAccession":"PRJNA230894","bioprojectLineage":[{"bioprojects":[{"accession":"PRJNA230894","title":"Petrotoga olearia DSM 13574 Genome sequencing and assembly"}]}],"biosample":{"accession":"SAMN07817523","attributes":[{"name":"strain","value":"DSM 13574"},{"name":"culture_collection","value":"DSM:13574"},{"name":"Annotation Date","value":"12/19/2013 15:59:14"},{"name":"Annotation Method","value":"Best-placed reference protein set; GeneMarkS+"},{"name":"Annotation Pipeline","value":"NCBI Prokaryotic Genome Annotation Pipeline"},{"name":"Annotation Provider","value":"NCBI"},{"name":"Features Annotated","value":"Gene; CDS; rRNA; tRNA; ncRNA; repeat_region"},{"name":"Annotation Software revision","value":"2.3 (rev. 421815)"},{"name":"Genes","value":"1,957"},{"name":"CDS","value":"1,896"},{"name":"Pseudo Genes","value":"9"},{"name":"rRNAs","value":"5 (5S, 16S, 23S)"},{"name":"tRNAs","value":"46"},{"name":"ncRNA","value":"1"},{"name":"Frameshifted Genes","value":"3"},{"name":"type-material","value":"type strain of Petrotoga olearia"}],"bioprojects":[{"accession":"PRJNA230894"}],"description":{"organism":{"organismName":"Petrotoga olearia DSM 13574","taxId":1122955},"title":"Sample from Petrotoga olearia DSM 13574"},"lastUpdated":"2018-01-01T00:52:03.753","models":["Generic"],"owner":{"name":"University of Oslo, CEES, Department of Biology"},"package":"Generic.1.0","publicationDate":"2018-01-01T00:52:03.753","sampleIds":[{"db":"GenBank","value":"AZRL"}],"status":{"status":"live","when":"2018-01-01T00:52:03.753"},"submissionDate":"2017-10-20T13:35:06.997"},"comments":"Bacteria available from Camilla Nesb.\nAnnotation was added by the NCBI Prokaryotic Genome Annotation Pipeline (released 2013). Information about the Pipeline can be found here: http://www.ncbi.nlm.nih.gov/genome/annotation_prok/","pairedAssembly":{"accession":"GCA_002895525.1","annotationName":"NCBI Prokaryotic Genome Annotation Pipeline (PGAP)","status":"current"},"refseqCategory":"representative genome","releaseDate":"2018-01-23","sequencingTech":"Illumina MiSeq","submitter":"University of Alberta"},"assemblyStats":{"contigL50":4,"contigN50":255428,"gcCount":"692470","gcPercent":34.0,"genomeCoverage":"200.0x","numberOfComponentSequences":22,"numberOfContigs":23,"numberOfScaffolds":22,"scaffoldL50":4,"scaffoldN50":255428,"totalSequenceLength":"2031766","totalUngappedLength":"2031703"},"averageNucleotideIdentity":{"bestAniMatch":{"ani":99.99,"assembly":"GCA_003688505.1","assemblyCoverage":99.72,"category":"type","organismName":"Petrotoga olearia","typeAssemblyCoverage":99.73},"category":"type","comment":"na","matchStatus":"species_match","submittedAniMatch":{"ani":99.99,"assembly":"GCA_003688505.1","assemblyCoverage":99.72,"category":"type","organismName":"Petrotoga olearia","typeAssemblyCoverage":99.73},"submittedOrganism":"Petrotoga olearia DSM 13574","submittedSpecies":"Petrotoga olearia","taxonomyCheckStatus":"OK"},"checkmInfo":{"checkmMarkerSet":"Thermotogae","checkmMarkerSetRank":"class","checkmSpeciesTaxId":156203,"checkmVersion":"v1.2.2","completeness":98.07,"completenessPercentile":100.0,"contamination":1.34},"currentAccession":"GCF_002895525.1","organism":{"infraspecificNames":{"strain":"DSM 13574"},"organismName":"Petrotoga olearia DSM 13574","taxId":1122955},"pairedAccession":"GCA_002895525.1","sourceDatabase":"SOURCE_DATABASE_REFSEQ","typeMaterial":{"typeDisplayText":"assembly from type material","typeLabel":"TYPE_MATERIAL"},"wgsInfo":{"masterWgsUrl":"https://www.ncbi.nlm.nih.gov/nuccore/AZRL00000000.1","wgsContigsUrl":"https://www.ncbi.nlm.nih.gov/Traces/wgs/AZRL01","wgsProjectAccession":"AZRL01"}}
{"accession":"GCF_002895565.1","annotationInfo":{"method":"Best-placed reference protein set; GeneMarkS-2+","name":"NCBI Prokaryotic Genome Annotation Pipeline (PGAP)","pipeline":"NCBI Prokaryotic Genome Annotation Pipeline (PGAP)","provider":"NCBI RefSeq","releaseDate":"2023-05-04","softwareVersion":"6.5","stats":{"geneCounts":{"nonCoding":54,"proteinCoding":1953,"pseudogene":9,"total":2016}}},"assemblyInfo":{"assemblyLevel":"Contig","assemblyMethod":"CLC NGS Cell v. 6.6","assemblyName":"ASM289556v1","assemblyStatus":"current","assemblyType":"haploid","bioprojectAccession":"PRJNA230892","bioprojectLineage":[{"bioprojects":[{"accession":"PRJNA230892","title":"Petrotoga mexicana DSM 14811 Genome sequencing and assembly"}]}],"biosample":{"accession":"SAMN07817521","attributes":[{"name":"strain","value":"DSM 14811"},{"name":"culture_collection","value":"DSM:14811"},{"name":"Annotation Date","value":"12/19/2013 16:04:24"},{"name":"Annotation Method","value":"Best-placed reference protein set; GeneMarkS+"},{"name":"Annotation Pipeline","value":"NCBI Prokaryotic Genome Annotation Pipeline"},{"name":"Annotation Provider","value":"NCBI"},{"name":"Features Annotated","value":"Gene; CDS; rRNA; tRNA; ncRNA; repeat_region"},{"name":"Annotation Software revision","value":"2.3 (rev. 421815)"},{"name":"Genes","value":"2,059"},{"name":"CDS","value":"1,991"},{"name":"Pseudo Genes","value":"16"},{"name":"CRISPR Arrays","value":"1"},{"name":"rRNAs","value":"5 (5S, 16S, 23S)"},{"name":"tRNAs","value":"46"},{"name":"ncRNA","value":"1"},{"name":"Frameshifted Genes","value":"2"},{"name":"type-material","value":"type strain of Petrotoga mexicana"}],"bioprojects":[{"accession":"PRJNA230892"}],"description":{"organism":{"organismName":"Petrotoga mexicana DSM 14811","taxId":1122954},"title":"Sample from Petrotoga mexicana DSM 14811"},"lastUpdated":"2019-06-20T18:11:27.610","models":["Generic"],"owner":{"name":"University of Oslo, CEES, Department of Biology"},"package":"Generic.1.0","publicationDate":"2018-01-01T00:00:00.000","sampleIds":[{"db":"GenBank","value":"AZRN"}],"status":{"status":"live","when":"2018-01-01T00:52:03.730"},"submissionDate":"2017-10-20T13:35:04.910"},"comments":"Bacteria available from Camilla Nesb.\nAnnotation was added by the NCBI Prokaryotic Genome Annotation Pipeline (released 2013). Information about the Pipeline can be found here: http://www.ncbi.nlm.nih.gov/genome/annotation_prok/","pairedAssembly":{"accession":"GCA_002895565.1","annotationName":"NCBI Prokaryotic Genome Annotation Pipeline (PGAP)","status":"current"},"refseqCategory":"representative genome","releaseDate":"2018-01-23","sequencingTech":"Illumina MiSeq","submitter":"University of Alberta"},"assemblyStats":{"contigL50":7,"contigN50":110611,"gcCount":"724172","gcPercent":34.0,"genomeCoverage":"200.0x","numberOfComponentSequences":36,"numberOfContigs":36,"totalSequenceLength":"2128686","totalUngappedLength":"2128686"},"averageNucleotideIdentity":{"bestAniMatch":{"ani":95.3,"assembly":"GCA_002924615.1","assemblyCoverage":88.58,"category":"type","organismName":"Petrotoga halophila","typeAssemblyCoverage":66.87},"category":"type","comment":"Assembly is the type_strain, mismatch is within genus and expected","matchStatus":"below_threshold_mismatch","submittedOrganism":"Petrotoga mexicana DSM 14811","submittedSpecies":"Petrotoga mexicana","taxonomyCheckStatus":"OK"},"checkmInfo":{"checkmMarkerSet":"Thermotogae","checkmMarkerSetRank":"class","checkmSpeciesTaxId":204046,"checkmVersion":"v1.2.2","completeness":99.57,"completenessPercentile":100.0,"contamination":0.94},"currentAccession":"GCF_002895565.1","organism":{"infraspecificNames":{"strain":"DSM 14811"},"organismName":"Petrotoga mexicana DSM 14811","taxId":1122954},"pairedAccession":"GCA_002895565.1","sourceDatabase":"SOURCE_DATABASE_REFSEQ","typeMaterial":{"typeDisplayText":"assembly from type material","typeLabel":"TYPE_MATERIAL"},"wgsInfo":{"masterWgsUrl":"https://www.ncbi.nlm.nih.gov/nuccore/AZRN00000000.1","wgsContigsUrl":"https://www.ncbi.nlm.nih.gov/Traces/wgs/AZRN01","wgsProjectAccession":"AZRN01"}}
{"accession":"GCF_002895605.1","annotationInfo":{"method":"Best-placed reference protein set; GeneMarkS-2+","name":"NCBI Prokaryotic Genome Annotation Pipeline (PGAP)","pipeline":"NCBI Prokaryotic Genome Annotation Pipeline (PGAP)","provider":"NCBI RefSeq","releaseDate":"2023-05-04","softwareVersion":"6.5","stats":{"geneCounts":{"nonCoding":52,"proteinCoding":1939,"pseudogene":5,"total":1996}}},"assemblyInfo":{"assemblyLevel":"Contig","assemblyMethod":"CLC NGS Cell v. 6.6","assemblyName":"ASM289560v1","assemblyStatus":"current","assemblyType":"haploid","bioprojectAccession":"PRJNA230893","bioprojectLineage":[{"bioprojects":[{"accession":"PRJNA230893","title":"Petrotoga miotherma DSM 10691 Genome sequencing and assembly"}]}],"biosample":{"accession":"SAMN07817522","attributes":[{"name":"strain","value":"DSM 10691"},{"name":"culture_collection","value":"DSM:10691"},{"name":"Annotation Date","value":"12/19/2013 16:05:46"},{"name":"Annotation Method","value":"Best-placed reference protein set; GeneMarkS+"},{"name":"Annotation Pipeline","value":"NCBI Prokaryotic Genome Annotation Pipeline"},{"name":"Annotation Provider","value":"NCBI"},{"name":"Features Annotated","value":"Gene; CDS; rRNA; tRNA; ncRNA; repeat_region"},{"name":"Annotation Software revision","value":"2.3 (rev. 421815)"},{"name":"Genes","value":"2,033"},{"name":"CDS","value":"1,972"},{"name":"Pseudo Genes","value":"11"},{"name":"CRISPR Arrays","value":"2"},{"name":"rRNAs","value":"3 (5S, 16S, 23S)"},{"name":"tRNAs","value":"46"},{"name":"ncRNA","value":"1"},{"name":"Frameshifted Genes","value":"6"},{"name":"type-material","value":"type strain of Petrotoga miotherma"}],"bioprojects":[{"accession":"PRJNA230893"}],"description":{"organism":{"organismName":"Petrotoga miotherma DSM 10691","taxId":1434326},"title":"Sample from Petrotoga miotherma DSM 10691"},"lastUpdated":"2018-01-01T00:52:03.743","models":["Generic"],"owner":{"name":"University of Oslo, CEES, Department of Biology"},"package":"Generic.1.0","publicationDate":"2018-01-01T00:52:03.743","sampleIds":[{"db":"GenBank","value":"AZRM"}],"status":{"status":"live","when":"2018-01-01T00:52:03.743"},"submissionDate":"2017-10-20T13:35:06.013"},"comments":"Bacteria available from Camilla Nesb.\nAnnotation was added by the NCBI Prokaryotic Genome Annotation Pipeline (released 2013). Information about the Pipeline can be found here: http://www.ncbi.nlm.nih.gov/genome/annotation_prok/","pairedAssembly":{"accession":"GCA_002895605.1","annotationName":"NCBI Prokaryotic Genome Annotation Pipeline (PGAP)","status":"current"},"refseqCategory":"representative genome","releaseDate":"2018-01-23","sequencingTech":"Illumina MiSeq","submitter":"University of Alberta"},"assemblyStats":{"contigL50":13,"contigN50":58878,"gcCount":"715877","gcPercent":34.0,"genomeCoverage":"200.0x","numberOfComponentSequences":65,"numberOfContigs":65,"totalSequenceLength":"2107090","totalUngappedLength":"2107090"},"averageNucleotideIdentity":{"bestAniMatch":{"ani":97.71,"assembly":"GCA_002924615.1","assemblyCoverage":92.09,"category":"type","organismName":"Petrotoga halophila","typeAssemblyCoverage":68.81},"category":"type","comment":"Assembly is the type_strain, mismatch is within genus and expected","matchStatus":"mismatch","submittedOrganism":"Petrotoga miotherma DSM 10691","submittedSpecies":"Petrotoga miotherma","taxonomyCheckStatus":"OK"},"checkmInfo":{"checkmMarkerSet":"Thermotogae","checkmMarkerSetRank":"class","checkmSpeciesTaxId":28237,"checkmVersion":"v1.2.2","completeness":98.35,"completenessPercentile":100.0,"contamination":0.37},"currentAccession":"GCF_002895605.1","organism":{"infraspecificNames":{"strain":"DSM 10691"},"organismName":"Petrotoga miotherma DSM 10691","taxId":1434326},"pairedAccession":"GCA_002895605.1","sourceDatabase":"SOURCE_DATABASE_REFSEQ","typeMaterial":{"typeDisplayText":"assembly from type material","typeLabel":"TYPE_MATERIAL"},"wgsInfo":{"masterWgsUrl":"https://www.ncbi.nlm.nih.gov/nuccore/AZRM00000000.1","wgsContigsUrl":"https://www.ncbi.nlm.nih.gov/Traces/wgs/AZRM01","wgsProjectAccession":"AZRM01"}}
{"accession":"GCF_002924615.1","annotationInfo":{"method":"Best-placed reference protein set; GeneMarkS-2+","name":"NCBI Prokaryotic Genome Annotation Pipeline (PGAP)","pipeline":"NCBI Prokaryotic Genome Annotation Pipeline (PGAP)","provider":"NCBI RefSeq","releaseDate":"2023-05-04","softwareVersion":"6.5","stats":{"geneCounts":{"nonCoding":74,"proteinCoding":2658,"pseudogene":64,"total":2796}}},"assemblyInfo":{"assemblyLevel":"Scaffold","assemblyMethod":"CLC NGS Cell v. 6","assemblyName":"ASM292461v1","assemblyStatus":"current","assemblyType":"haploid","bioprojectAccession":"PRJNA233614","bioprojectLineage":[{"bioprojects":[{"accession":"PRJNA233614","title":"Petrotoga halophila DSM 16923 Genome sequencing and assembly"}]}],"biosample":{"accession":"SAMN03351426","attributes":[{"name":"strain","value":"DSM 16923"},{"name":"isolation_source","value":"culture"},{"name":"collection_date","value":"2007"},{"name":"geo_loc_name","value":"NA"},{"name":"sample_type","value":"an oil/water mixture"},{"name":"culture_collection","value":"DSM:16923"},{"name":"type-material","value":"type strain of Petrotoga halophila"}],"bioprojects":[{"accession":"PRJNA233614"}],"description":{"comment":"Microbe sample from Petrotoga halophila","organism":{"organismName":"Petrotoga halophila DSM 16923","taxId":1122953},"title":"Microbe sample from Petrotoga halophila DSM 16923"},"lastUpdated":"2019-06-20T17:12:34.245","models":["Microbe, viral or environmental"],"owner":{"contacts":[{}],"name":"University of Alberta"},"package":"Microbe.1.0","publicationDate":"2015-02-17T00:00:00.000","sampleIds":[{"label":"Sample name","value":"Petrotoga halophila DSM 16923"}],"status":{"status":"live","when":"2015-02-17T12:14:18.480"},"submissionDate":"2015-02-17T12:14:18.480"},"comments":"Bacteria available from DSMZ.\nAnnotation was added by the NCBI Prokaryotic Genome Annotation Pipeline (released 2013). Information about the Pipeline can be found here: http://www.ncbi.nlm.nih.gov/genome/annotation_prok/","pairedAssembly":{"accession":"GCA_002924615.1","annotationName":"NCBI Prokaryotic Genome Annotation Pipeline (PGAP)","status":"current"},"refseqCategory":"representative genome","releaseDate":"2018-02-08","sequencingTech":"Illumina MiSeq","submitter":"University of Alberta"},"assemblyStats":{"contigL50":54,"contigN50":14755,"gcCount":"957612","gcPercent":34.0,"genomeCoverage":"100.0x","numberOfComponentSequences":358,"numberOfContigs":370,"numberOfScaffolds":358,"scaffoldL50":52,"scaffoldN50":15122,"totalSequenceLength":"2820836","totalUngappedLength":"2819835"},"averageNucleotideIdentity":{"bestAniMatch":{"ani":97.72,"assembly":"GCA_002895605.1","assemblyCoverage":68.78,"category":"type","organismName":"Petrotoga miotherma","typeAssemblyCoverage":92.05},"category":"type","comment":"Assembly is the type_strain, mismatch is within genus and expected","matchStatus":"mismatch","submittedOrganism":"Petrotoga halophila DSM 16923","submittedSpecies":"Petrotoga halophila","taxonomyCheckStatus":"OK"},"checkmInfo":{"checkmMarkerSet":"Thermotogae","checkmMarkerSetRank":"class","checkmSpeciesTaxId":301141,"checkmVersion":"v1.2.2","completeness":98.07,"completenessPercentile":100.0,"contamination":28.18},"currentAccession":"GCF_002924615.1","organism":{"infraspecificNames":{"strain":"DSM 16923"},"organismName":"Petrotoga halophila DSM 16923","taxId":1122953},"pairedAccession":"GCA_002924615.1","sourceDatabase":"SOURCE_DATABASE_REFSEQ","typeMaterial":{"typeDisplayText":"assembly from type material","typeLabel":"TYPE_MATERIAL"},"wgsInfo":{"masterWgsUrl":"https://www.ncbi.nlm.nih.gov/nuccore/JALY00000000.1","wgsContigsUrl":"https://www.ncbi.nlm.nih.gov/Traces/wgs/JALY01","wgsProjectAccession":"JALY01"}}
{"accession":"GCF_002924625.1","annotationInfo":{"method":"Best-placed reference protein set; GeneMarkS-2+","name":"NCBI Prokaryotic Genome Annotation Pipeline (PGAP)","pipeline":"NCBI Prokaryotic Genome Annotation Pipeline (PGAP)","provider":"NCBI RefSeq","releaseDate":"2023-04-28","softwareVersion":"6.5","stats":{"geneCounts":{"nonCoding":55,"proteinCoding":1923,"pseudogene":16,"total":1994}}},"assemblyInfo":{"assemblyLevel":"Contig","assemblyMethod":"CLC NGS Cell v. 6","assemblyName":"ASM292462v1","assemblyStatus":"current","assemblyType":"haploid","bioprojectAccession":"PRJNA233612","bioprojectLineage":[{"bioprojects":[{"accession":"PRJNA233612","title":"Petrotoga sibirica DSM 13575 Genome sequencing and assembly"}]}],"biosample":{"accession":"SAMN03351355","attributes":[{"name":"strain","value":"DSM 13575"},{"name":"isolation_source","value":"Continental petroleum reservoir"},{"name":"collection_date","value":"2002"},{"name":"geo_loc_name","value":"Russia: Western Siberia"},{"name":"sample_type","value":"water mixtures taken directly from production well-heads"},{"name":"culture_collection","value":"DSM:13575"},{"name":"type-material","value":"type strain of Petrotoga sibirica"}],"bioprojects":[{"accession":"PRJNA233612"}],"description":{"comment":"Petrotoga sibirica genome","organism":{"organismName":"Petrotoga sibirica DSM 13575","taxId":1122956},"title":"Microbe sample from Petrotoga sibirica DSM 13575"},"lastUpdated":"2019-06-20T17:12:33.569","models":["Microbe, viral or environmental"],"owner":{"contacts":[{}],"name":"University of Alberta"},"package":"Microbe.1.0","publicationDate":"2015-02-17T00:00:00.000","sampleIds":[{"label":"Sample name","value":"Petrotoga sibirica DSM 13575"}],"status":{"status":"live","when":"2015-02-17T12:03:16.297"},"submissionDate":"2015-02-17T12:03:16.296"},"comments":"Bacteria available from Camilla Nesbo at University of Oslo and from DSMZ.\nAnnotation was added by the NCBI Prokaryotic Genome Annotation Pipeline (released 2013). Information about the Pipeline can be found here: http://www.ncbi.nlm.nih.gov/genome/annotation_prok/","pairedAssembly":{"accession":"GCA_002924625.1","annotationName":"NCBI Prokaryotic Genome Annotation Pipeline (PGAP)","status":"current"},"refseqCategory":"representative genome","releaseDate":"2018-02-08","sequencingTech":"Illumina MiSeq","submitter":"University of Alberta"},"assemblyStats":{"contigL50":8,"contigN50":80526,"gcCount":"700633","gcPercent":34.0,"genomeCoverage":"200.0x","numberOfComponentSequences":43,"numberOfContigs":43,"totalSequenceLength":"2072934","totalUngappedLength":"2072934"},"averageNucleotideIdentity":{"bestAniMatch":{"ani":99.99,"assembly":"GCA_004366085.1","assemblyCoverage":99.26,"category":"type","organismName":"Petrotoga sibirica","typeAssemblyCoverage":99.64},"category":"type","comment":"na","matchStatus":"species_match","submittedAniMatch":{"ani":99.99,"assembly":"GCA_004366085.1","assemblyCoverage":99.26,"category":"type","organismName":"Petrotoga sibirica","typeAssemblyCoverage":99.64},"submittedOrganism":"Petrotoga sibirica DSM 13575","submittedSpecies":"Petrotoga sibirica","taxonomyCheckStatus":"OK"},"checkmInfo":{"checkmMarkerSet":"Thermotogae","checkmMarkerSetRank":"class","checkmSpeciesTaxId":156202,"checkmVersion":"v1.2.2","completeness":98.45,"completenessPercentile":100.0,"contamination":0.37},"currentAccession":"GCF_002924625.1","organism":{"infraspecificNames":{"strain":"DSM 13575"},"organismName":"Petrotoga sibirica DSM 13575","taxId":1122956},"pairedAccession":"GCA_002924625.1","sourceDatabase":"SOURCE_DATABASE_REFSEQ","typeMaterial":{"typeDisplayText":"assembly from type material","typeLabel":"TYPE_MATERIAL"},"wgsInfo":{"masterWgsUrl":"https://www.ncbi.nlm.nih.gov/nuccore/JAHC00000000.1","wgsContigsUrl":"https://www.ncbi.nlm.nih.gov/Traces/wgs/JAHC01","wgsProjectAccession":"JAHC01"}}
{"accession":"GCF_002934635.1","annotationInfo":{"method":"Best-placed reference protein set; GeneMarkS-2+","name":"NCBI Prokaryotic Genome Annotation Pipeline (PGAP)","pipeline":"NCBI Prokaryotic Genome Annotation Pipeline (PGAP)","provider":"NCBI RefSeq","releaseDate":"2023-10-21","softwareVersion":"6.6","stats":{"geneCounts":{"nonCoding":56,"proteinCoding":4989,"pseudogene":12,"total":5057}}},"assemblyInfo":{"assemblyLevel":"Scaffold","assemblyMethod":"SPAdes v. 3.9.0","assemblyName":"ASM293463v1","assemblyStatus":"current","assemblyType":"haploid","bioprojectAccession":"PRJNA402448","bioprojectLineage":[{"bioprojects":[{"accession":"PRJNA402448","title":"Parapedobacter indicus DSM 28470 genome sequencing"}]}],"biosample":{"accession":"SAMN07621209","attributes":[{"name":"strain","value":"RK1"},{"name":"collection_date","value":"missing"},{"name":"isol_growth_condt","value":"missing"},{"name":"ref_biomaterial","value":"missing"},{"name":"env_local_scale","value":"missing"},{"name":"env_medium","value":"missing"},{"name":"env_broad_scale","value":"missing"},{"name":"num_replicons","value":"missing"},{"name":"host","value":"not applicable"},{"name":"geo_loc_name","value":"missing"},{"name":"lat_lon","value":"missing"},{"name":"isolation_source","value":"missing"},{"name":"type-material","value":"type strain of Parapedobacter indicus"}],"bioprojects":[{"accession":"PRJNA402448"}],"description":{"comment":"Keywords: GSC:MIxS;MIGS:6.0","organism":{"organismName":"Parapedobacter indicus","taxId":1477437},"title":"Parapedobacter indicus DSM 28470"},"lastUpdated":"2018-01-18T06:50:18.170","models":["MIGS.ba"],"owner":{"name":"DOE Joint Genome Institute"},"package":"MIGS.ba.6.0","publicationDate":"2017-09-08T00:00:00.000","sampleIds":[{"db":"SRA","value":"SRS2840390"},{"db":"DOE Joint Genome Institute","value":"Gp0207562"}],"status":{"status":"live","when":"2017-09-08T05:23:26.238"},"submissionDate":"2017-09-08T05:23:26.237"},"pairedAssembly":{"accession":"GCA_002934635.1","annotationName":"Annotation submitted by DOE Joint Genome Institute","status":"current"},"refseqCategory":"representative genome","releaseDate":"2018-02-21","sequencingTech":"Illumina HiSeq","submitter":"DOE Joint Genome Institute"},"assemblyStats":{"contigL50":5,"contigN50":395837,"gcCount":"2954313","gcPercent":48.0,"genomeCoverage":"193.0x","numberOfComponentSequences":29,"numberOfContigs":33,"numberOfScaffolds":29,"scaffoldL50":5,"scaffoldN50":418944,"totalSequenceLength":"6155666","totalUngappedLength":"6155255"},"averageNucleotideIdentity":{"bestAniMatch":{"ani":99.99,"assembly":"GCA_900113765.1","assemblyCoverage":99.94,"category":"type","organismName":"Parapedobacter indicus","typeAssemblyCoverage":99.94},"category":"type","comment":"na","matchStatus":"species_match","submittedAniMatch":{"ani":99.99,"assembly":"GCA_900113765.1","assemblyCoverage":99.94,"category":"type","organismName":"Parapedobacter indicus","typeAssemblyCoverage":99.94},"submittedOrganism":"Parapedobacter indicus","submittedSpecies":"Parapedobacter indicus","taxonomyCheckStatus":"OK"},"checkmInfo":{"checkmMarkerSet":"Sphingobacteriaceae","checkmMarkerSetRank":"family","checkmSpeciesTaxId":1477437,"checkmVersion":"v1.2.2","completeness":99.85,"completenessPercentile":100.0,"contamination":3.73},"currentAccession":"GCF_002934635.1","organism":{"infraspecificNames":{"strain":"RK1"},"organismName":"Parapedobacter indicus","taxId":1477437},"pairedAccession":"GCA_002934635.1","sourceDatabase":"SOURCE_DATABASE_REFSEQ","typeMaterial":{"typeDisplayText":"assembly from type material","typeLabel":"TYPE_MATERIAL"},"wgsInfo":{"masterWgsUrl":"https://www.ncbi.nlm.nih.gov/nuccore/PTJF00000000.1","wgsContigsUrl":"https://www.ncbi.nlm.nih.gov/Traces/wgs/PTJF01","wgsProjectAccession":"PTJF01"}}
{"accession":"GCF_002943715.1","annotationInfo":{"method":"Best-placed reference protein set; GeneMarkS-2+","name":"NCBI Prokaryotic Genome Annotation Pipeline (PGAP)","pipeline":"NCBI Prokaryotic Genome Annotation Pipeline (PGAP)","provider":"NCBI RefSeq","releaseDate":"2023-07-26","softwareVersion":"6.5","stats":{"geneCounts":{"nonCoding":54,"proteinCoding":3676,"pseudogene":203,"total":3933}}},"assemblyInfo":{"assemblyLevel":"Contig","assemblyMethod":"Sprai v. 0.9.5.1.3","assemblyName":"ASM294371v1","assemblyStatus":"current","assemblyType":"haploid","bioprojectAccession":"PRJNA355329","bioprojectLineage":[{"bioprojects":[{"accession":"PRJNA355329","title":"Polaribacter filamentus strain:ATCC 700397 Genome sequencing and assembly"}]}],"biosample":{"accession":"SAMN06074323","attributes":[{"name":"strain","value":"ATCC 700397"},{"name":"isolation_source","value":"Surface seawater in a small lead in Alaska"},{"name":"collection_date","value":"1992-04-01"},{"name":"geo_loc_name","value":"USA"},{"name":"sample_type","value":"culture"},{"name":"culture_collection","value":"ATCC:700397"},{"name":"type-material","value":"type strain of Polaribacter filamentus"}],"description":{"organism":{"organismName":"Polaribacter filamentus","taxId":53483},"title":"Microbe sample from Polaribacter filamentus"},"lastUpdated":"2021-02-28T03:51:47.829","models":["Microbe, viral or environmental"],"owner":{"contacts":[{}],"name":"Atmosphere and Ocean Research Institute, The University of Tokyo"},"package":"Microbe.1.0","publicationDate":"2017-12-01T00:00:00.000","sampleIds":[{"label":"Sample name","value":"Polaribacter filamentus ATCC 700397"}],"status":{"status":"live","when":"2017-12-01T00:50:38.760"},"submissionDate":"2016-11-29T21:51:02.773"},"comments":"Annotation was added by the NCBI Prokaryotic Genome Annotation Pipeline (released 2013). Information about the Pipeline can be found here: https://www.ncbi.nlm.nih.gov/genome/annotation_prok/","pairedAssembly":{"accession":"GCA_002943715.1","annotationName":"NCBI Prokaryotic Genome Annotation Pipeline (PGAP)","status":"current"},"refseqCategory":"representative genome","releaseDate":"2018-02-26","sequencingTech":"PacBio","submitter":"Atmosphere and Ocean Research Institute, The University of Tokyo"},"assemblyStats":{"contigL50":1,"contigN50":3188343,"gcCount":"1342842","gcPercent":31.5,"genomeCoverage":"24.9x","numberOfComponentSequences":15,"numberOfContigs":15,"totalSequenceLength":"4281931","totalUngappedLength":"4281931"},"averageNucleotideIdentity":{"bestAniMatch":{"ani":88.85,"assembly":"GCA_007997115.1","assemblyCoverage":52.71,"category":"type","organismName":"Polaribacter glomeratus","typeAssemblyCoverage":56.01},"category":"type","comment":"Assembly is the type_strain, mismatch is within genus and expected","matchStatus":"below_threshold_mismatch","submittedOrganism":"Polaribacter filamentus","submittedSpecies":"Polaribacter filamentus","taxonomyCheckStatus":"OK"},"checkmInfo":{"checkmMarkerSet":"Polaribacter","checkmMarkerSetRank":"genus","checkmSpeciesTaxId":53483,"checkmVersion":"v1.2.2","completeness":95.16,"completenessPercentile":100.0,"contamination":8.5},"currentAccession":"GCF_002943715.1","organism":{"infraspecificNames":{"strain":"ATCC 700397"},"organismName":"Polaribacter filamentus","taxId":53483},"pairedAccession":"GCA_002943715.1","sourceDatabase":"SOURCE_DATABASE_REFSEQ","typeMaterial":{"typeDisplayText":"assembly from type material","typeLabel":"TYPE_MATERIAL"},"wgsInfo":{"masterWgsUrl":"https://www.ncbi.nlm.nih.gov/nuccore/MQUA00000000.1","wgsContigsUrl":"https://www.ncbi.nlm.nih.gov/Traces/wgs/MQUA01","wgsProjectAccession":"MQUA01"}}
{"accession":"GCF_002950575.1","annotationInfo":{"method":"Best-placed reference protein set; GeneMarkS-2+","name":"NCBI Prokaryotic Genome Annotation Pipeline (PGAP)","pipeline":"NCBI Prokaryotic Genome Annotation Pipeline (PGAP)","provider":"NCBI RefSeq","releaseDate":"2023-05-04","softwareVersion":"6.5","stats":{"geneCounts":{"nonCoding":52,"proteinCoding":1671,"pseudogene":16,"total":1739}}},"assemblyInfo":{"assemblyLevel":"Complete Genome","assemblyMethod":"Macrogen v. FEB-2012; SMRT analysis v. v2.3.0; phrap v. v. 09900329","assemblyName":"ASM295057v1","assemblyStatus":"current","assemblyType":"haploid","bioprojectAccession":"PRJNA431629","bioprojectLineage":[{"bioprojects":[{"accession":"PRJNA431629","title":"Pontimonas salivibrio strain:CL-TW6 Genome sequencing and assembly"}]}],"biosample":{"accession":"SAMN08458080","attributes":[{"name":"strain","value":"CL-TW6"},{"name":"isolation_source","value":"marine saltern"},{"name":"collection_date","value":"2013"},{"name":"geo_loc_name","value":"South Korea: near Jeung-Do"},{"name":"sample_type","value":"whole organism"},{"name":"collected_by","value":"Gwang Il Jang"},{"name":"culture_collection","value":"KCCM:90105"},{"name":"lat_lon","value":"34.98 N 126.15 E"},{"name":"type-material","value":"type strain of Pontimonas salivibrio"}],"bioprojects":[{"accession":"PRJNA431629"}],"description":{"comment":"Isolation and characterization of the type strain CL-TW6 for Pontimonas salivibrio","organism":{"organismName":"Pontimonas salivibrio","taxId":1159327},"title":"Microbe sample from Pontimonas salivibrio"},"lastUpdated":"2018-02-07T13:56:05.968","models":["Microbe, viral or environmental"],"owner":{"name":"Stephen Hardies's shared submissions"},"package":"Microbe.1.0","publicationDate":"2018-02-02T00:00:00.000","sampleIds":[{"label":"Sample name","value":"CL-TW6"}],"status":{"status":"live","when":"2018-02-02T17:35:05.098"},"submissionDate":"2018-02-02T17:35:05.096"},"pairedAssembly":{"accession":"GCA_002950575.1","annotationName":"Annotation submitted by Stephen Hardies's shared submissions","status":"current"},"refseqCategory":"representative genome","releaseDate":"2018-02-21","sequencingTech":"Illumina HiSeq; 454; PacBio","submitter":"Stephen Hardies's shared submissions"},"assemblyStats":{"contigL50":1,"contigN50":1760810,"gcCount":"1027165","gcPercent":58.5,"genomeCoverage":"900.0x","numberOfComponentSequences":1,"numberOfContigs":1,"numberOfScaffolds":1,"scaffoldL50":1,"scaffoldN50":1760810,"totalNumberOfChromosomes":1,"totalSequenceLength":"1760810","totalUngappedLength":"1760810"},"averageNucleotideIdentity":{"bestAniMatch":{"ani":89.47,"assembly":"GCA_004217495.1","assemblyCoverage":0.48,"category":"type","organismName":"Microterricola gilva","typeAssemblyCoverage":0.23},"category":"type","comment":"Assembly is the type_strain, no match is expected","matchStatus":"low_coverage","submittedOrganism":"Pontimonas salivibrio","submittedSpecies":"Pontimonas salivibrio","taxonomyCheckStatus":"OK"},"checkmInfo":{"checkmMarkerSet":"Microbacteriaceae","checkmMarkerSetRank":"family","checkmSpeciesTaxId":1159327,"checkmVersion":"v1.2.2","completeness":97.8,"completenessPercentile":100.0},"currentAccession":"GCF_002950575.1","organism":{"infraspecificNames":{"strain":"CL-TW6"},"organismName":"Pontimonas salivibrio","taxId":1159327},"pairedAccession":"GCA_002950575.1","sourceDatabase":"SOURCE_DATABASE_REFSEQ","typeMaterial":{"typeDisplayText":"assembly from type material","typeLabel":"TYPE_MATERIAL"}}
{"accession":"GCF_002954645.1","annotationInfo":{"method":"Best-placed reference protein set; GeneMarkS-2+","name":"NCBI Prokaryotic Genome Annotation Pipeline (PGAP)","pipeline":"NCBI Prokaryotic Genome Annotation Pipeline (PGAP)","provider":"NCBI RefSeq","releaseDate":"2023-07-26","softwareVersion":"6.5","stats":{"geneCounts":{"nonCoding":44,"proteinCoding":2521,"pseudogene":14,"total":2579}}},"assemblyInfo":{"assemblyLevel":"Scaffold","assemblyMethod":"Platanus v. 1.2.4","assemblyName":"ASM295464v1","assemblyStatus":"current","assemblyType":"haploid","bioprojectAccession":"PRJNA357139","bioprojectLineage":[{"bioprojects":[{"accession":"PRJNA357139","title":"Polaribacter gangjinensis strain:KCTC 22729 Genome sequencing and assembly"}]}],"biosample":{"accession":"SAMN06133456","attributes":[{"name":"sample_type","value":"culture"},{"name":"collection_date","value":"missing"},{"name":"culture_collection","value":"KCTC:22729"},{"name":"isolation_source","value":"seawater"},{"name":"geo_loc_name","value":"South Korea"},{"name":"strain","value":"KCTC 22729"},{"name":"type-material","value":"type strain of Polaribacter gangjinensis"}],"description":{"organism":{"organismName":"Polaribacter gangjinensis","taxId":574710},"title":"Microbe sample from Polaribacter gangjinensis"},"lastUpdated":"2019-06-20T17:51:23.560","models":["Microbe, viral or environmental"],"owner":{"contacts":[{}],"name":"Atmosphere and Ocean Research Institute, The University of Tokyo"},"package":"Microbe.1.0","publicationDate":"2017-06-30T00:00:00.000","sampleIds":[{"label":"Sample name","value":"Polaribacter gangjinensis KCTC 22729"}],"status":{"status":"live","when":"2017-06-30T00:50:19.270"},"submissionDate":"2016-12-12T21:01:02.613"},"comments":"Bacteria and source DNA available from KCTC 22729.\nAnnotation was added by the NCBI Prokaryotic Genome Annotation Pipeline (released 2013). Information about the Pipeline can be found here: https://www.ncbi.nlm.nih.gov/genome/annotation_prok/","pairedAssembly":{"accession":"GCA_002954645.1","annotationName":"NCBI Prokaryotic Genome Annotation Pipeline (PGAP)","status":"current"},"refseqCategory":"representative genome","releaseDate":"2018-02-27","sequencingTech":"Illumina MiSeq","submitter":"Atmosphere and Ocean Research Institute, The University of Tokyo"},"assemblyStats":{"contigL50":4,"contigN50":180664,"gcCount":"913791","gcPercent":31.5,"genomeCoverage":"130.0x","numberOfComponentSequences":2,"numberOfContigs":33,"numberOfScaffolds":2,"scaffoldL50":1,"scaffoldN50":2937378,"totalSequenceLength":"2943061","totalUngappedLength":"2902753"},"averageNucleotideIdentity":{"bestAniMatch":{"ani":99.99,"assembly":"GCA_020532765.1","assemblyCoverage":99.97,"category":"type","organismName":"Polaribacter gangjinensis","typeAssemblyCoverage":99.2},"category":"type","comment":"na","matchStatus":"species_match","submittedAniMatch":{"ani":99.99,"assembly":"GCA_020532765.1","assemblyCoverage":99.97,"category":"type","organismName":"Polaribacter gangjinensis","typeAssemblyCoverage":99.2},"submittedOrganism":"Polaribacter gangjinensis","submittedSpecies":"Polaribacter gangjinensis","taxonomyCheckStatus":"OK"},"checkmInfo":{"checkmMarkerSet":"Polaribacter","checkmMarkerSetRank":"genus","checkmSpeciesTaxId":574710,"checkmVersion":"v1.2.2","completeness":94.61,"completenessPercentile":100.0,"contamination":2.12},"currentAccession":"GCF_002954645.1","organism":{"infraspecificNames":{"strain":"KCTC 22729"},"organismName":"Polaribacter gangjinensis","taxId":574710},"pairedAccession":"GCA_002954645.1","sourceDatabase":"SOURCE_DATABASE_REFSEQ","typeMaterial":{"typeDisplayText":"assembly from type material","typeLabel":"TYPE_MATERIAL"},"wgsInfo":{"masterWgsUrl":"https://www.ncbi.nlm.nih.gov/nuccore/MSCL00000000.1","wgsContigsUrl":"https://www.ncbi.nlm.nih.gov/Traces/wgs/MSCL01","wgsProjectAccession":"MSCL01"}}
{"accession":"GCF_002954665.1","annotationInfo":{"method":"Best-placed reference protein set; GeneMarkS-2+","name":"NCBI Prokaryotic Genome Annotation Pipeline (PGAP)","pipeline":"NCBI Prokaryotic Genome Annotation Pipeline (PGAP)","provider":"NCBI RefSeq","releaseDate":"2023-12-24","softwareVersion":"6.6","stats":{"geneCounts":{"nonCoding":41,"proteinCoding":3407,"pseudogene":21,"total":3469}}},"assemblyInfo":{"assemblyLevel":"Scaffold","assemblyMethod":"Platanus v. 1.2.4","assemblyName":"ASM295466v1","assemblyStatus":"current","assemblyType":"haploid","bioprojectAccession":"PRJNA357142","bioprojectLineage":[{"bioprojects":[{"accession":"PRJNA357142","title":"Polaribacter glomeratus strain:ATCC 43844 Genome sequencing and assembly"}]}],"biosample":{"accession":"SAMN06133459","attributes":[{"name":"sample_type","value":"culture"},{"name":"collection_date","value":"missing"},{"name":"culture_collection","value":"ATCC:43844"},{"name":"isolation_source","value":"lake water"},{"name":"geo_loc_name","value":"Antarctica"},{"name":"strain","value":"ATCC 43844"},{"name":"type-material","value":"type strain of Flectobacillus glomeratus"}],"description":{"organism":{"organismName":"Polaribacter glomeratus","taxId":102},"title":"Microbe sample from Polaribacter glomeratus"},"lastUpdated":"2023-12-24T02:29:05.928","models":["Microbe, viral or environmental"],"owner":{"contacts":[{}],"name":"Atmosphere and Ocean Research Institute, The University of Tokyo"},"package":"Microbe.1.0","publicationDate":"2017-04-30T00:00:00.000","sampleIds":[{"label":"Sample name","value":"Polaribacter glomeratus ATCC 43844"}],"status":{"status":"live","when":"2017-04-30T00:50:06.817"},"submissionDate":"2016-12-12T21:04:03.553"},"comments":"Bacteria and source DNA available from ATCC 43844.\nAnnotation was added by the NCBI Prokaryotic Genome Annotation Pipeline (released 2013). Information about the Pipeline can be found here: https://www.ncbi.nlm.nih.gov/genome/annotation_prok/","pairedAssembly":{"accession":"GCA_002954665.1","annotationName":"NCBI Prokaryotic Genome Annotation Pipeline (PGAP)","status":"current"},"refseqCategory":"representative genome","releaseDate":"2018-02-27","sequencingTech":"Illumina MiSeq","submitter":"Atmosphere and Ocean Research Institute, The University of Tokyo"},"assemblyStats":{"contigL50":6,"contigN50":202903,"gcCount":"1223944","gcPercent":30.5,"genomeCoverage":"55.0x","numberOfComponentSequences":4,"numberOfContigs":47,"numberOfScaffolds":4,"scaffoldL50":1,"scaffoldN50":2402224,"totalSequenceLength":"4064562","totalUngappedLength":"4001588"},"averageNucleotideIdentity":{"bestAniMatch":{"ani":99.99,"assembly":"GCA_007997115.1","assemblyCoverage":99.92,"category":"type","organismName":"Polaribacter glomeratus","typeAssemblyCoverage":99.24},"category":"type","comment":"na","matchStatus":"species_match","submittedAniMatch":{"ani":99.99,"assembly":"GCA_007997115.1","assemblyCoverage":99.92,"category":"type","organismName":"Polaribacter glomeratus","typeAssemblyCoverage":99.24},"submittedOrganism":"Polaribacter glomeratus","submittedSpecies":"Polaribacter glomeratus","taxonomyCheckStatus":"OK"},"checkmInfo":{"checkmMarkerSet":"Polaribacter","checkmMarkerSetRank":"genus","checkmSpeciesTaxId":102,"checkmVersion":"v1.2.2","completeness":96.58,"completenessPercentile":50.0,"contamination":4.69},"currentAccession":"GCF_002954665.1","organism":{"infraspecificNames":{"strain":"ATCC 43844"},"organismName":"Polaribacter glomeratus","taxId":102},"pairedAccession":"GCA_002954665.1","sourceDatabase":"SOURCE_DATABASE_REFSEQ","typeMaterial":{"typeDisplayText":"assembly from type material","typeLabel":"TYPE_MATERIAL"},"wgsInfo":{"masterWgsUrl":"https://www.ncbi.nlm.nih.gov/nuccore/MSCM00000000.1","wgsContigsUrl":"https://www.ncbi.nlm.nih.gov/Traces/wgs/MSCM01","wgsProjectAccession":"MSCM01"}}
{"accession":"GCF_002954685.1","annotationInfo":{"method":"Best-placed reference protein set; GeneMarkS-2+","name":"NCBI Prokaryotic Genome Annotation Pipeline (PGAP)","pipeline":"NCBI Prokaryotic Genome Annotation Pipeline (PGAP)","provider":"NCBI RefSeq","releaseDate":"2023-07-26","softwareVersion":"6.5","stats":{"geneCounts":{"nonCoding":41,"proteinCoding":3457,"pseudogene":25,"total":3523}}},"assemblyInfo":{"assemblyLevel":"Scaffold","assemblyMethod":"Platanus v. 1.2.4","assemblyName":"ASM295468v1","assemblyStatus":"current","assemblyType":"haploid","bioprojectAccession":"PRJNA357144","bioprojectLineage":[{"bioprojects":[{"accession":"PRJNA357144","title":"Polaribacter porphyrae strain:NBRC 108759 Genome sequencing and assembly"}]}],"biosample":{"accession":"SAMN06133460","attributes":[{"name":"sample_type","value":"culture"},{"name":"collection_date","value":"missing"},{"name":"culture_collection","value":"NBRC:108759"},{"name":"isolation_source","value":"marine red alga Porphyra yezoensis"},{"name":"geo_loc_name","value":"missing"},{"name":"strain","value":"NBRC 108759"},{"name":"type-material","value":"type strain of Polaribacter porphyrae"}],"description":{"organism":{"organismName":"Polaribacter porphyrae","taxId":1137780},"title":"Microbe sample from Polaribacter porphyrae"},"lastUpdated":"2019-06-20T17:51:23.693","models":["Microbe, viral or environmental"],"owner":{"contacts":[{}],"name":"Atmosphere and Ocean Research Institute, The University of Tokyo"},"package":"Microbe.1.0","publicationDate":"2017-05-31T00:00:00.000","sampleIds":[{"label":"Sample name","value":"Polaribacter porphyrae NBRC 108759"}],"status":{"status":"live","when":"2017-05-31T00:50:16.960"},"submissionDate":"2016-12-12T21:05:02.846"},"comments":"Bacteria and source DNA available from NBRC 108759.\nAnnotation was added by the NCBI Prokaryotic Genome Annotation Pipeline (released 2013). Information about the Pipeline can be found here: https://www.ncbi.nlm.nih.gov/genome/annotation_prok/","pairedAssembly":{"accession":"GCA_002954685.1","annotationName":"NCBI Prokaryotic Genome Annotation Pipeline (PGAP)","status":"current"},"refseqCategory":"representative genome","releaseDate":"2018-02-27","sequencingTech":"Illumina MiSeq","submitter":"Atmosphere and Ocean Research Institute, The University of Tokyo"},"assemblyStats":{"contigL50":4,"contigN50":346178,"gcCount":"1128479","gcPercent":29.0,"genomeCoverage":"87.0x","numberOfComponentSequences":2,"numberOfContigs":22,"numberOfScaffolds":2,"scaffoldL50":1,"scaffoldN50":3898165,"totalSequenceLength":"3904103","totalUngappedLength":"3884673"},"averageNucleotideIdentity":{"bestAniMatch":{"ani":99.99,"assembly":"GCA_020532745.1","assemblyCoverage":99.99,"category":"type","organismName":"Polaribacter porphyrae","typeAssemblyCoverage":99.61},"category":"type","comment":"na","matchStatus":"species_match","submittedAniMatch":{"ani":99.99,"assembly":"GCA_020532745.1","assemblyCoverage":99.99,"category":"type","organismName":"Polaribacter porphyrae","typeAssemblyCoverage":99.61},"submittedOrganism":"Polaribacter porphyrae","submittedSpecies":"Polaribacter porphyrae","taxonomyCheckStatus":"OK"},"checkmInfo":{"checkmMarkerSet":"Polaribacter","checkmMarkerSetRank":"genus","checkmSpeciesTaxId":1137780,"checkmVersion":"v1.2.2","completeness":94.23,"completenessPercentile":50.0,"contamination":4.21},"currentAccession":"GCF_002954685.1","organism":{"infraspecificNames":{"strain":"NBRC 108759"},"organismName":"Polaribacter porphyrae","taxId":1137780},"pairedAccession":"GCA_002954685.1","sourceDatabase":"SOURCE_DATABASE_REFSEQ","typeMaterial":{"typeDisplayText":"assembly from type material","typeLabel":"TYPE_MATERIAL"},"wgsInfo":{"masterWgsUrl":"https://www.ncbi.nlm.nih.gov/nuccore/MSCN00000000.1","wgsContigsUrl":"https://www.ncbi.nlm.nih.gov/Traces/wgs/MSCN01","wgsProjectAccession":"MSCN01"}}
{"accession":"GCF_002954725.1","annotationInfo":{"method":"Best-placed reference protein set; GeneMarkS-2+","name":"GCF_002954725.1-RS_2024_03_29","pipeline":"NCBI Prokaryotic Genome Annotation Pipeline (PGAP)","provider":"NCBI RefSeq","releaseDate":"2024-03-29","softwareVersion":"6.7","stats":{"geneCounts":{"nonCoding":84,"proteinCoding":3842,"pseudogene":56,"total":3982}}},"assemblyInfo":{"assemblyLevel":"Scaffold","assemblyMethod":"Platanus v. 1.2.4","assemblyName":"ASM295472v1","assemblyStatus":"current","assemblyType":"haploid","bioprojectAccession":"PRJNA357162","bioprojectLineage":[{"bioprojects":[{"accession":"PRJNA357162","title":"Photobacterium phosphoreum strain:JCM 21184 Genome sequencing and assembly"}]}],"biosample":{"accession":"SAMN06134493","attributes":[{"name":"sample_type","value":"culture"},{"name":"collection_date","value":"missing"},{"name":"culture_collection","value":"JCM:21184"},{"name":"isolation_source","value":"marine fish skin"},{"name":"geo_loc_name","value":"missing"},{"name":"strain","value":"JCM 21184"},{"name":"type-material","value":"type strain of Photobacterium phosphoreum"}],"description":{"organism":{"organismName":"Photobacterium phosphoreum","taxId":659},"title":"Microbe sample from Photobacterium phosphoreum"},"lastUpdated":"2019-06-20T17:51:23.838","models":["Microbe, viral or environmental"],"owner":{"contacts":[{}],"name":"Atmosphere and Ocean Research Institute, The University of Tokyo"},"package":"Microbe.1.0","publicationDate":"2018-02-28T00:00:00.000","sampleIds":[{"label":"Sample name","value":"Photobacterium phosphoreum JCM 21184"}],"status":{"status":"live","when":"2018-02-28T00:50:06.027"},"submissionDate":"2016-12-12T23:11:02.626"},"comments":"Bacteria and source DNA available from JCM 21184.\nAnnotation was added by the NCBI Prokaryotic Genome Annotation Pipeline (released 2013). Information about the Pipeline can be found here: https://www.ncbi.nlm.nih.gov/genome/annotation_prok/","pairedAssembly":{"accession":"GCA_002954725.1","annotationName":"NCBI Prokaryotic Genome Annotation Pipeline (PGAP)","status":"current"},"refseqCategory":"representative genome","releaseDate":"2018-02-27","sequencingTech":"Illumina MiSeq","submitter":"Atmosphere and Ocean Research Institute, The University of Tokyo"},"assemblyStats":{"contigL50":12,"contigN50":138548,"gcCount":"1757594","gcPercent":39.5,"genomeCoverage":"110.0x","numberOfComponentSequences":5,"numberOfContigs":75,"numberOfScaffolds":5,"scaffoldL50":1,"scaffoldN50":2738378,"totalSequenceLength":"4550107","totalUngappedLength":"4439831"},"averageNucleotideIdentity":{"bestAniMatch":{"ani":99.99,"assembly":"GCA_003026275.1","assemblyCoverage":99.8,"category":"type","organismName":"Photobacterium phosphoreum","typeAssemblyCoverage":98.29},"category":"type","comment":"na","matchStatus":"species_match","submittedAniMatch":{"ani":99.99,"assembly":"GCA_003026275.1","assemblyCoverage":99.8,"category":"type","organismName":"Photobacterium phosphoreum","typeAssemblyCoverage":98.29},"submittedOrganism":"Photobacterium phosphoreum","submittedSpecies":"Photobacterium phosphoreum","taxonomyCheckStatus":"OK"},"checkmInfo":{"checkmMarkerSet":"Photobacterium","checkmMarkerSetRank":"genus","checkmSpeciesTaxId":659,"checkmVersion":"v1.2.2","completeness":97.29,"completenessPercentile":68.29269,"contamination":1.02},"currentAccession":"GCF_002954725.1","organism":{"infraspecificNames":{"strain":"JCM 21184"},"organismName":"Photobacterium phosphoreum","taxId":659},"pairedAccession":"GCA_002954725.1","sourceDatabase":"SOURCE_DATABASE_REFSEQ","typeMaterial":{"typeDisplayText":"assembly from type material","typeLabel":"TYPE_MATERIAL"},"wgsInfo":{"masterWgsUrl":"https://www.ncbi.nlm.nih.gov/nuccore/MSCQ00000000.1","wgsContigsUrl":"https://www.ncbi.nlm.nih.gov/Traces/wgs/MSCQ01","wgsProjectAccession":"MSCQ01"}}
{"accession":"GCF_002968995.1","annotationInfo":{"method":"Best-placed reference protein set; GeneMarkS-2+","name":"NCBI Prokaryotic Genome Annotation Pipeline (PGAP)","pipeline":"NCBI Prokaryotic Genome Annotation Pipeline (PGAP)","provider":"NCBI RefSeq","releaseDate":"2023-05-13","softwareVersion":"6.5","stats":{"geneCounts":{"nonCoding":136,"proteinCoding":4598,"pseudogene":302,"total":5036}}},"assemblyInfo":{"assemblyLevel":"Contig","assemblyMethod":"MIRA v. 4.0.2","assemblyName":"ASM296899v1","assemblyStatus":"current","assemblyType":"haploid","bioprojectAccession":"PRJNA434554","bioprojectLineage":[{"bioprojects":[{"accession":"PRJNA434554","title":"Five New Genomes of Indian Photorhabdus Isolates"}]}],"biosample":{"accession":"SAMN08564045","attributes":[{"name":"strain","value":"H1"},{"name":"collection_date","value":"2015"},{"name":"env_broad_scale","value":"Hill"},{"name":"env_local_scale","value":"Foothill"},{"name":"env_medium","value":"Soil"},{"name":"geo_loc_name","value":"India: Meghalaya"},{"name":"host","value":"Heterorhabditis"},{"name":"isol_growth_condt","value":"10.1007/s12088-016-0628-y"},{"name":"lat_lon","value":"25.46 N 91.36 E"},{"name":"ref_biomaterial","value":"10.1007/s12088-016-0628-y"},{"name":"num_replicons","value":"1"},{"name":"type-material","value":"type strain of Photorhabdus hindustanensis"}],"bioprojects":[{"accession":"PRJNA434554"}],"description":{"comment":"Keywords: GSC:MIxS;MIGS:6.0","organism":{"organismName":"Photorhabdus hindustanensis","taxId":2918802},"title":"MIGS Cultured Bacterial/Archaeal sample from Photorhabdus hindustanensis"},"lastUpdated":"2022-12-11T02:46:37.210","models":["MIGS.ba","MIGS/MIMS/MIMARKS.host-associated"],"owner":{"name":"Vishal Somvanshi's shared submissions"},"package":"MIGS.ba.host-associated.6.0","publicationDate":"2018-02-19T00:00:00.000","sampleIds":[{"label":"Sample name","value":"IARI-SgMG3"},{"db":"SRA","value":"SRS2978667"}],"status":{"status":"live","when":"2018-02-19T09:48:05.312"},"submissionDate":"2018-02-19T09:48:05.310"},"comments":"Bacteria and source DNA available from Dr. Vishal Somvanshi Lab, Devision of Nematology, IARI pusa campus, New Delhi-India.\nAnnotation was added by the NCBI Prokaryotic Genome Annotation Pipeline (released 2013). Information about the Pipeline can be found here: https://www.ncbi.nlm.nih.gov/genome/annotation_prok/","pairedAssembly":{"accession":"GCA_002968995.1","annotationName":"NCBI Prokaryotic Genome Annotation Pipeline (PGAP)","status":"current"},"refseqCategory":"representative genome","releaseDate":"2018-03-05","sequencingTech":"IonTorrent","submitter":"Vishal Somvanshi's shared submissions"},"assemblyStats":{"contigL50":21,"contigN50":92101,"gcCount":"2427269","gcPercent":43.0,"genomeCoverage":"96.0x","numberOfComponentSequences":228,"numberOfContigs":228,"totalSequenceLength":"5663704","totalUngappedLength":"5663704"},"averageNucleotideIdentity":{"bestAniMatch":{"ani":96.93,"assembly":"GCA_018448925.1","assemblyCoverage":84.07,"category":"type","organismName":"Photorhabdus akhurstii","typeAssemblyCoverage":85.86},"category":"type","comment":"Assembly is the type_strain, mismatch is within genus and expected","matchStatus":"mismatch","submittedOrganism":"Photorhabdus hindustanensis","submittedSpecies":"Photorhabdus hindustanensis","taxonomyCheckStatus":"OK"},"checkmInfo":{"checkmMarkerSet":"Photorhabdus","checkmMarkerSetRank":"genus","checkmSpeciesTaxId":2918802,"checkmVersion":"v1.2.2","completeness":95.76,"completenessPercentile":100.0,"contamination":3.8},"currentAccession":"GCF_002968995.1","organism":{"infraspecificNames":{"strain":"H1"},"organismName":"Photorhabdus hindustanensis","taxId":2918802},"pairedAccession":"GCA_002968995.1","sourceDatabase":"SOURCE_DATABASE_REFSEQ","typeMaterial":{"typeDisplayText":"assembly from type material","typeLabel":"TYPE_MATERIAL"},"wgsInfo":{"masterWgsUrl":"https://www.ncbi.nlm.nih.gov/nuccore/PUWT00000000.1","wgsContigsUrl":"https://www.ncbi.nlm.nih.gov/Traces/wgs/PUWT01","wgsProjectAccession":"PUWT01"}}
{"accession":"GCF_002980495.1","annotationInfo":{"method":"Best-placed reference protein set; GeneMarkS-2+","name":"NCBI Prokaryotic Genome Annotation Pipeline (PGAP)","pipeline":"NCBI Prokaryotic Genome Annotation Pipeline (PGAP)","provider":"NCBI RefSeq","releaseDate":"2023-05-01","softwareVersion":"6.5","stats":{"geneCounts":{"nonCoding":58,"proteinCoding":5218,"pseudogene":210,"total":5486}}},"assemblyInfo":{"assemblyLevel":"Contig","assemblyMethod":"MicrobeTrakr plus v. 0.9.1","assemblyName":"ASM298049v1","assemblyStatus":"current","assemblyType":"haploid","bioprojectAccession":"PRJNA436065","bioprojectLineage":[{"bioprojects":[{"accession":"PRJNA436065","title":"Phyllobacterium phragmitis strain:1N-3 Genome sequencing and assembly"}]}],"biosample":{"accession":"SAMN08612570","attributes":[{"name":"strain","value":"1N-3"},{"name":"host","value":"plant"},{"name":"collection_date","value":"2013"},{"name":"geo_loc_name","value":"China: Xinjiang Province"},{"name":"sample_type","value":"cell culture"},{"name":"type-material","value":"type material of Phyllobacterium phragmitis"}],"description":{"organism":{"organismName":"Phyllobacterium phragmitis","taxId":2670329},"title":"Microbe sample from Phyllobacterium phragmitis"},"lastUpdated":"2019-11-19T21:02:56.758","models":["Microbe, viral or environmental"],"owner":{"contacts":[{}],"name":"Chinese Academy of Forestry"},"package":"Microbe.1.0","publicationDate":"2018-02-27T00:00:00.000","sampleIds":[{"label":"Sample name","value":"1N-3"}],"status":{"status":"live","when":"2018-02-27T14:06:21.639"},"submissionDate":"2018-02-27T02:34:33.836"},"comments":"Bacteria and source DNA available from Lei Liu, Research Institute of Forestry, Chinese Academy of Forestry.\nAnnotation was added by the NCBI Prokaryotic Genome Annotation Pipeline (released 2013). Information about the Pipeline can be found here: https://www.ncbi.nlm.nih.gov/genome/annotation_prok/","pairedAssembly":{"accession":"GCA_002980495.1","annotationName":"NCBI Prokaryotic Genome Annotation Pipeline (PGAP)","status":"current"},"refseqCategory":"representative genome","releaseDate":"2018-03-07","sequencingTech":"Illumina HiSeq","submitter":"Chinese Academy of Forestry"},"assemblyStats":{"contigL50":9,"contigN50":200258,"gcCount":"3381084","gcPercent":60.0,"genomeCoverage":"100.0x","numberOfComponentSequences":139,"numberOfContigs":139,"totalSequenceLength":"5625008","totalUngappedLength":"5625008"},"averageNucleotideIdentity":{"bestAniMatch":{"ani":86.66,"assembly":"GCA_003335045.1","assemblyCoverage":50.67,"category":"type","organismName":"Phyllobacterium salinisoli","typeAssemblyCoverage":56.34},"category":"type","comment":"Assembly is the type_strain, mismatch is within genus and expected","matchStatus":"below_threshold_mismatch","submittedOrganism":"Phyllobacterium phragmitis","submittedSpecies":"Phyllobacterium phragmitis","taxonomyCheckStatus":"OK"},"checkmInfo":{"checkmMarkerSet":"Phyllobacteriaceae","checkmMarkerSetRank":"family","checkmSpeciesTaxId":2670329,"checkmVersion":"v1.2.2","completeness":99.51,"completenessPercentile":100.0,"contamination":1.1},"currentAccession":"GCF_002980495.1","organism":{"infraspecificNames":{"strain":"1N-3"},"organismName":"Phyllobacterium phragmitis","taxId":2670329},"pairedAccession":"GCA_002980495.1","sourceDatabase":"SOURCE_DATABASE_REFSEQ","typeMaterial":{"typeDisplayText":"assembly from type material","typeLabel":"TYPE_MATERIAL"},"wgsInfo":{"masterWgsUrl":"https://www.ncbi.nlm.nih.gov/nuccore/PVBR00000000.1","wgsContigsUrl":"https://www.ncbi.nlm.nih.gov/Traces/wgs/PVBR01","wgsProjectAccession":"PVBR01"}}
{"accession":"GCF_003001905.1","annotationInfo":{"method":"Best-placed reference protein set; GeneMarkS-2+","name":"NCBI Prokaryotic Genome Annotation Pipeline (PGAP)","pipeline":"NCBI Prokaryotic Genome Annotation Pipeline (PGAP)","provider":"NCBI RefSeq","releaseDate":"2023-05-04","softwareVersion":"6.5","stats":{"geneCounts":{"nonCoding":67,"proteinCoding":3402,"pseudogene":54,"total":3523}}},"assemblyInfo":{"assemblyLevel":"Scaffold","assemblyMethod":"SPAdes v. 3.9.0","assemblyName":"ASM300190v1","assemblyStatus":"current","assemblyType":"haploid","bioprojectAccession":"PRJNA402519","bioprojectLineage":[{"bioprojects":[{"accession":"PRJNA402519","title":"Planifilum fimeticola DSM 44946 genome sequencing"}]}],"biosample":{"accession":"SAMN07621358","attributes":[{"name":"strain","value":"DSM 44946"},{"name":"collection_date","value":"missing"},{"name":"isol_growth_condt","value":"missing"},{"name":"ref_biomaterial","value":"missing"},{"name":"env_local_scale","value":"missing"},{"name":"env_medium","value":"missing"},{"name":"env_broad_scale","value":"missing"},{"name":"num_replicons","value":"missing"},{"name":"host","value":"not applicable"},{"name":"geo_loc_name","value":"missing"},{"name":"lat_lon","value":"missing"},{"name":"isolation_source","value":"missing"},{"name":"type-material","value":"type strain of Planifilum fimeticola"},{"name":"culture_collection","value":"DSM:44946"}],"bioprojects":[{"accession":"PRJNA402519"}],"description":{"comment":"Keywords: GSC:MIxS;MIGS:6.0","organism":{"organismName":"Planifilum fimeticola","taxId":201975},"title":"Planifilum fimeticola DSM 44946"},"lastUpdated":"2018-03-05T09:46:50.694","models":["MIGS.ba"],"owner":{"name":"DOE Joint Genome Institute"},"package":"MIGS.ba.6.0","publicationDate":"2017-09-08T00:00:00.000","sampleIds":[{"db":"SRA","value":"SRS2840322"},{"db":"DOE Joint Genome Institute","value":"Gp0207642"}],"status":{"status":"live","when":"2017-09-08T05:29:11.317"},"submissionDate":"2017-09-08T05:29:11.316"},"pairedAssembly":{"accession":"GCA_003001905.1","annotationName":"Annotation submitted by DOE Joint Genome Institute","status":"current"},"refseqCategory":"representative genome","releaseDate":"2018-03-15","sequencingTech":"Illumina HiSeq","submitter":"DOE Joint Genome Institute"},"assemblyStats":{"contigL50":11,"contigN50":104598,"gcCount":"2062530","gcPercent":57.5,"genomeCoverage":"298.0x","numberOfComponentSequences":73,"numberOfContigs":74,"numberOfScaffolds":73,"scaffoldL50":11,"scaffoldN50":104598,"totalSequenceLength":"3587211","totalUngappedLength":"3587022"},"averageNucleotideIdentity":{"bestAniMatch":{"ani":89.59,"assembly":"GCA_900113175.1","assemblyCoverage":75.41,"category":"type","organismName":"Planifilum fulgidum","typeAssemblyCoverage":80.0},"category":"type","comment":"Assembly is the type_strain, mismatch is within genus and expected","matchStatus":"below_threshold_mismatch","submittedOrganism":"Planifilum fimeticola","submittedSpecies":"Planifilum fimeticola","taxonomyCheckStatus":"OK"},"checkmInfo":{"checkmMarkerSet":"Thermoactinomycetaceae","checkmMarkerSetRank":"family","checkmSpeciesTaxId":201975,"checkmVersion":"v1.2.2","completeness":79.02,"completenessPercentile":100.0,"contamination":10.0},"currentAccession":"GCF_003001905.1","organism":{"infraspecificNames":{"strain":"DSM 44946"},"organismName":"Planifilum fimeticola","taxId":201975},"pairedAccession":"GCA_003001905.1","sourceDatabase":"SOURCE_DATABASE_REFSEQ","typeMaterial":{"typeDisplayText":"assembly from type material","typeLabel":"TYPE_MATERIAL"},"wgsInfo":{"masterWgsUrl":"https://www.ncbi.nlm.nih.gov/nuccore/PVNE00000000.1","wgsContigsUrl":"https://www.ncbi.nlm.nih.gov/Traces/wgs/PVNE01","wgsProjectAccession":"PVNE01"}}
{"accession":"GCF_003003695.1","annotationInfo":{"method":"Best-placed reference protein set; GeneMarkS-2+","name":"NCBI Prokaryotic Genome Annotation Pipeline (PGAP)","pipeline":"NCBI Prokaryotic Genome Annotation Pipeline (PGAP)","provider":"NCBI RefSeq","releaseDate":"2023-04-28","softwareVersion":"6.5","stats":{"geneCounts":{"nonCoding":48,"proteinCoding":5321,"pseudogene":135,"total":5504}}},"assemblyInfo":{"assemblyLevel":"Contig","assemblyMethod":"SPAdes v. 3.11.1","assemblyName":"ASM300369v1","assemblyStatus":"current","assemblyType":"haploid","bioprojectAccession":"PRJNA436169","bioprojectLineage":[{"bioprojects":[{"accession":"PRJNA436169","title":"Cyanobacterial and plastid evolution"}]}],"biosample":{"accession":"SAMN08617406","attributes":[{"name":"sample_type","value":"pure culture"},{"name":"sample   title","value":"Phormidesmis priestleyi ULC007"},{"name":"strain","value":"ULC007"},{"name":"isolation_source","value":"freshwater lake"},{"name":"collection_date","value":"2006"},{"name":"geo_loc_name","value":"Antarctica: Larsemann Hills, Lake 52"},{"name":"lat_lon","value":"69.40 S 76.35 E"}],"description":{"organism":{"organismName":"Phormidesmis priestleyi ULC007","taxId":1920490},"title":"Microbe sample from Phormidesmis priestleyi ULC007"},"lastUpdated":"2018-03-02T08:46:11.193","models":["Microbe, viral or environmental"],"owner":{"contacts":[{}],"name":"Massachusetts Institute of Technology"},"package":"Microbe.1.0","publicationDate":"2018-02-27T00:00:00.000","sampleIds":[{"label":"Sample name","value":"Phormidesmis priestleyi ULC007"}],"status":{"status":"live","when":"2018-02-27T13:40:06.640"},"submissionDate":"2018-02-27T13:40:06.640"},"comments":"Annotation was added by the NCBI Prokaryotic Genome Annotation Pipeline (released 2013). Information about the Pipeline can be found here: https://www.ncbi.nlm.nih.gov/genome/annotation_prok/","pairedAssembly":{"accession":"GCA_003003695.1","annotationName":"NCBI Prokaryotic Genome Annotation Pipeline (PGAP)","status":"current"},"refseqCategory":"representative genome","releaseDate":"2018-03-15","sequencingTech":"Illumina MiSeq","submitter":"Massachusetts Institute of Technology"},"assemblyStats":{"contigL50":13,"contigN50":126390,"gcCount":"2778911","gcPercent":48.5,"genomeCoverage":"90.2x","numberOfComponentSequences":167,"numberOfContigs":167,"totalSequenceLength":"5714281","totalUngappedLength":"5714281"},"averageNucleotideIdentity":{"bestAniMatch":{"ani":85.23,"assembly":"GCA_013177315.1","assemblyCoverage":0.19,"category":"type","organismName":"Thermoleptolyngbya sichuanensis","typeAssemblyCoverage":0.2},"category":"category_na","comment":"na","matchStatus":"low_coverage","submittedOrganism":"Phormidesmis priestleyi ULC007","submittedSpecies":"Phormidesmis priestleyi","taxonomyCheckStatus":"Inconclusive"},"checkmInfo":{"checkmMarkerSet":"Cyanobacteria","checkmMarkerSetRank":"phylum","checkmSpeciesTaxId":268141,"checkmVersion":"v1.2.2","completeness":99.18,"completenessPercentile":100.0,"contamination":0.27},"currentAccession":"GCF_003003695.1","organism":{"infraspecificNames":{"strain":"ULC007"},"organismName":"Phormidesmis priestleyi ULC007","taxId":1920490},"pairedAccession":"GCA_003003695.1","sourceDatabase":"SOURCE_DATABASE_REFSEQ","wgsInfo":{"masterWgsUrl":"https://www.ncbi.nlm.nih.gov/nuccore/PVWG00000000.1","wgsContigsUrl":"https://www.ncbi.nlm.nih.gov/Traces/wgs/PVWG01","wgsProjectAccession":"PVWG01"}}
{"accession":"GCF_003007735.2","annotationInfo":{"method":"Best-placed reference protein set; GeneMarkS-2+","name":"NCBI Prokaryotic Genome Annotation Pipeline (PGAP)","pipeline":"NCBI Prokaryotic Genome Annotation Pipeline (PGAP)","provider":"NCBI RefSeq","releaseDate":"2023-07-16","softwareVersion":"6.5","stats":{"geneCounts":{"nonCoding":49,"proteinCoding":3820,"pseudogene":292,"total":4161}}},"assemblyInfo":{"assemblyLevel":"Contig","assemblyMethod":"Newbler v. 2.9","assemblyName":"ASM300773v2","assemblyStatus":"current","assemblyType":"haploid","bioprojectAccession":"PRJNA319928","bioprojectLineage":[{"bioprojects":[{"accession":"PRJNA319928","title":"Non-methane utilizing methylotrophs genome sequencing and assembly"}]}],"biosample":{"accession":"SAMN04915612","attributes":[{"name":"strain","value":"VKM B-2159"},{"name":"isolation_source","value":"Azov Sea estuary water"},{"name":"collection_date","value":"1999"},{"name":"geo_loc_name","value":"Russia: Azov Sea"},{"name":"sample_type","value":"Cell culture"},{"name":"biomaterial_provider","value":"VKM"},{"name":"collected_by","value":"N. V. Doronina, Y. A. Trotsenko, T. P. Tourova"},{"name":"culture_collection","value":"VKM:B-2159"},{"name":"env_broad_scale","value":"Azov Sea estuary water samples with a salinity of 11% (pH 7)"},{"name":"identified_by","value":"N. V. Doronina, Y. A. Trotsenko, T. P. Tourova"},{"name":"type-material","value":"type strain of Methylarcula marina"}],"bioprojects":[{"accession":"PRJNA319928"}],"description":{"organism":{"organismName":"Paracoccus methylarcula","taxId":72022},"title":"Methylarcula marina Hal 1=VKM B-2159"},"lastUpdated":"2023-07-12T21:06:23.307","models":["Microbe, viral or environmental"],"owner":{"contacts":[{}],"name":"G.K.Skryabin IBPM PAS"},"package":"Microbe.1.0","publicationDate":"2016-04-29T00:00:00.000","sampleIds":[{"label":"Sample name","value":"Methylarcula marina h1=VKM B-2159"}],"status":{"status":"live","when":"2016-04-29T11:47:03.014"},"submissionDate":"2016-04-29T11:47:03.000"},"comments":"Bacteria and source DNA available from VKM.\nAnnotation was added by the NCBI Prokaryotic Genome Annotation Pipeline (released 2013). Information about the Pipeline can be found here: https://www.ncbi.nlm.nih.gov/genome/annotation_prok/","pairedAssembly":{"accession":"GCA_003007735.2","annotationName":"NCBI Prokaryotic Genome Annotation Pipeline (PGAP)","status":"current"},"refseqCategory":"representative genome","releaseDate":"2018-11-13","sequencingTech":"IonTorrent","submitter":"G.K.Skryabin IBPM PAS"},"assemblyStats":{"contigL50":5,"contigN50":300031,"gcCount":"2666772","gcPercent":63.0,"genomeCoverage":"63.0x","numberOfComponentSequences":28,"numberOfContigs":28,"totalSequenceLength":"4232558","totalUngappedLength":"4232558"},"averageNucleotideIdentity":{"bestAniMatch":{"ani":89.1,"assembly":"GCA_028553805.1","assemblyCoverage":75.08,"category":"type","organismName":"Paracoccus saliphilus","typeAssemblyCoverage":68.76},"category":"type","comment":"Assembly is the type_strain, mismatch is within genus and expected","matchStatus":"below_threshold_mismatch","submittedOrganism":"Paracoccus methylarcula","submittedSpecies":"Paracoccus methylarcula","taxonomyCheckStatus":"OK"},"checkmInfo":{"checkmMarkerSet":"Paracoccus","checkmMarkerSetRank":"genus","checkmSpeciesTaxId":72022,"checkmVersion":"v1.2.2","completeness":85.0,"completenessPercentile":100.0,"contamination":2.1},"currentAccession":"GCF_003007735.2","organism":{"infraspecificNames":{"strain":"VKM B-2159"},"organismName":"Paracoccus methylarcula","taxId":72022},"pairedAccession":"GCA_003007735.2","sourceDatabase":"SOURCE_DATABASE_REFSEQ","typeMaterial":{"typeDisplayText":"assembly from type material","typeLabel":"TYPE_MATERIAL"},"wgsInfo":{"masterWgsUrl":"https://www.ncbi.nlm.nih.gov/nuccore/PXNQ00000000.2","wgsContigsUrl":"https://www.ncbi.nlm.nih.gov/Traces/wgs/PXNQ02","wgsProjectAccession":"PXNQ02"}}
{"accession":"GCF_003008515.1","annotationInfo":{"method":"Best-placed reference protein set; GeneMarkS-2+","name":"NCBI Prokaryotic Genome Annotation Pipeline (PGAP)","pipeline":"NCBI Prokaryotic Genome Annotation Pipeline (PGAP)","provider":"NCBI RefSeq","releaseDate":"2023-05-04","softwareVersion":"6.5","stats":{"geneCounts":{"nonCoding":58,"proteinCoding":4271,"pseudogene":33,"total":4362}}},"assemblyInfo":{"assemblyLevel":"Complete Genome","assemblyMethod":"RS HGAP Assembly v. 3.0","assemblyName":"ASM300851v1","assemblyStatus":"current","assemblyType":"haploid","bioprojectAccession":"PRJNA437502","bioprojectLineage":[{"bioprojects":[{"accession":"PRJNA437502","title":"Phreatobacter cathodiphilus strain:S-12 Genome sequencing"}]}],"biosample":{"accession":"SAMN08666935","attributes":[{"name":"strain","value":"S-12"},{"name":"isolation_source","value":"cathodes of microbial fuel cell"},{"name":"collection_date","value":"2016"},{"name":"geo_loc_name","value":"South Korea: Suwon"},{"name":"sample_type","value":"cell culture"},{"name":"type-material","value":"type strain of Phreatobacter cathodiphilus"}],"description":{"organism":{"organismName":"Phreatobacter cathodiphilus","taxId":1868589},"title":"Microbe sample from Phreatobacter cathodiphilus"},"lastUpdated":"2019-06-20T18:18:12.929","models":["Microbe, viral or environmental"],"owner":{"contacts":[{}],"name":"National Institute of Agricultural Sciences"},"package":"Microbe.1.0","publicationDate":"2018-03-08T00:00:00.000","sampleIds":[{"label":"Sample name","value":"KACC 18497"}],"status":{"status":"live","when":"2018-03-08T19:27:02.424"},"submissionDate":"2018-03-08T19:27:02.423"},"comments":"The annotation was added by the NCBI Prokaryotic Genome Annotation Pipeline (PGAP). Information about PGAP can be found here: https://www.ncbi.nlm.nih.gov/genome/annotation_prok/\nBacteria and source DNA available from KACC.","pairedAssembly":{"accession":"GCA_003008515.1","annotationName":"NCBI Prokaryotic Genome Annotation Pipeline (PGAP)","status":"current"},"refseqCategory":"representative genome","releaseDate":"2018-03-19","sequencingTech":"PacBio","submitter":"National Institute of Agricultural Sciences"},"assemblyStats":{"contigL50":1,"contigN50":4494445,"gcCount":"3112473","gcPercent":69.5,"genomeCoverage":"169.0x","numberOfComponentSequences":1,"numberOfContigs":1,"numberOfScaffolds":1,"scaffoldL50":1,"scaffoldN50":4494445,"totalNumberOfChromosomes":1,"totalSequenceLength":"4494445","totalUngappedLength":"4494445"},"averageNucleotideIdentity":{"bestAniMatch":{"ani":84.86,"assembly":"GCA_003046185.1","assemblyCoverage":67.34,"category":"type","organismName":"Phreatobacter oligotrophus","typeAssemblyCoverage":62.03},"category":"type","comment":"Assembly is the type_strain, mismatch is within genus and expected","matchStatus":"below_threshold_mismatch","submittedOrganism":"Phreatobacter cathodiphilus","submittedSpecies":"Phreatobacter cathodiphilus","taxonomyCheckStatus":"OK"},"checkmInfo":{"checkmMarkerSet":"Rhizobiales","checkmMarkerSetRank":"order","checkmSpeciesTaxId":1868589,"checkmVersion":"v1.2.2","completeness":100.0,"completenessPercentile":100.0},"currentAccession":"GCF_003008515.1","organism":{"infraspecificNames":{"strain":"S-12"},"organismName":"Phreatobacter cathodiphilus","taxId":1868589},"pairedAccession":"GCA_003008515.1","sourceDatabase":"SOURCE_DATABASE_REFSEQ","typeMaterial":{"typeDisplayText":"assembly from type material","typeLabel":"TYPE_MATERIAL"}}
{"accession":"GCF_003010935.1","annotationInfo":{"method":"Best-placed reference protein set; GeneMarkS-2+","name":"NCBI Prokaryotic Genome Annotation Pipeline (PGAP)","pipeline":"NCBI Prokaryotic Genome Annotation Pipeline (PGAP)","provider":"NCBI RefSeq","releaseDate":"2023-05-01","softwareVersion":"6.5","stats":{"geneCounts":{"nonCoding":55,"proteinCoding":5105,"pseudogene":84,"total":5244}}},"assemblyInfo":{"assemblyLevel":"Contig","assemblyMethod":"SPAdes v. 3.11.1","assemblyName":"ASM301093v1","assemblyStatus":"current","assemblyType":"haploid","bioprojectAccession":"PRJNA329489","bioprojectLineage":[{"bioprojects":[{"accession":"PRJNA329489","title":"Genome sequencing and assembly of relic peas symbionts"}]}],"biosample":{"accession":"SAMN08010943","attributes":[{"name":"strain","value":"PEPV15"},{"name":"host","value":"Phaseolus vulgaris"},{"name":"isolation_source","value":"nodule"},{"name":"collection_date","value":"2013"},{"name":"geo_loc_name","value":"Spain"},{"name":"sample_type","value":"cell culture"},{"name":"culture_collection","value":"LMG:26470"},{"name":"type-material","value":"type strain of Phyllobacterium endophyticum"}],"bioprojects":[{"accession":"PRJNA329489"}],"description":{"comment":"type strain of Phyllobacterium endophyticum","organism":{"organismName":"Phyllobacterium endophyticum","taxId":1149773},"title":"Microbe sample from Phyllobacterium endophyticum"},"lastUpdated":"2017-11-10T07:31:29.368","models":["Microbe, viral or environmental"],"owner":{"contacts":[{}],"name":"ARRIAM"},"package":"Microbe.1.0","publicationDate":"2017-11-10T00:00:00.000","sampleIds":[{"label":"Sample name","value":"Phyllobacterium endophyticum strain PEPV15"}],"status":{"status":"live","when":"2017-11-10T07:31:29.368"},"submissionDate":"2017-11-10T07:31:29.368"},"comments":"Annotation was added by the NCBI Prokaryotic Genome Annotation Pipeline (released 2013). Information about the Pipeline can be found here: https://www.ncbi.nlm.nih.gov/genome/annotation_prok/","pairedAssembly":{"accession":"GCA_003010935.1","annotationName":"NCBI Prokaryotic Genome Annotation Pipeline (PGAP)","status":"current"},"refseqCategory":"representative genome","releaseDate":"2018-03-19","sequencingTech":"Illumina MiSeq","submitter":"ARRIAM"},"assemblyStats":{"contigL50":2,"contigN50":1246797,"gcCount":"3142276","gcPercent":57.0,"genomeCoverage":"61.0x","numberOfComponentSequences":12,"numberOfContigs":12,"totalSequenceLength":"5512535","totalUngappedLength":"5512535"},"averageNucleotideIdentity":{"bestAniMatch":{"ani":99.99,"assembly":"GCA_014192255.1","assemblyCoverage":99.91,"category":"type","organismName":"Phyllobacterium endophyticum","typeAssemblyCoverage":99.96},"category":"type","comment":"na","matchStatus":"species_match","submittedAniMatch":{"ani":99.99,"assembly":"GCA_014192255.1","assemblyCoverage":99.91,"category":"type","organismName":"Phyllobacterium endophyticum","typeAssemblyCoverage":99.96},"submittedOrganism":"Phyllobacterium endophyticum","submittedSpecies":"Phyllobacterium endophyticum","taxonomyCheckStatus":"OK"},"checkmInfo":{"checkmMarkerSet":"Phyllobacteriaceae","checkmMarkerSetRank":"family","checkmSpeciesTaxId":1149773,"checkmVersion":"v1.2.2","completeness":99.23,"completenessPercentile":50.0,"contamination":0.41},"currentAccession":"GCF_003010935.1","organism":{"infraspecificNames":{"strain":"PEPV15"},"organismName":"Phyllobacterium endophyticum","taxId":1149773},"pairedAccession":"GCA_003010935.1","sourceDatabase":"SOURCE_DATABASE_REFSEQ","typeMaterial":{"typeDisplayText":"assembly from type material","typeLabel":"TYPE_MATERIAL"},"wgsInfo":{"masterWgsUrl":"https://www.ncbi.nlm.nih.gov/nuccore/PGGN00000000.1","wgsContigsUrl":"https://www.ncbi.nlm.nih.gov/Traces/wgs/PGGN01","wgsProjectAccession":"PGGN01"}}
{"accession":"GCF_003010965.1","annotationInfo":{"method":"Best-placed reference protein set; GeneMarkS-2+","name":"NCBI Prokaryotic Genome Annotation Pipeline (PGAP)","pipeline":"NCBI Prokaryotic Genome Annotation Pipeline (PGAP)","provider":"NCBI RefSeq","releaseDate":"2023-05-01","softwareVersion":"6.5","stats":{"geneCounts":{"nonCoding":55,"proteinCoding":5910,"pseudogene":167,"total":6132}}},"assemblyInfo":{"assemblyLevel":"Contig","assemblyMethod":"SPAdes v. 3.11.1","assemblyName":"ASM301096v1","assemblyStatus":"current","assemblyType":"haploid","bioprojectAccession":"PRJNA329489","bioprojectLineage":[{"bioprojects":[{"accession":"PRJNA329489","title":"Genome sequencing and assembly of relic peas symbionts"}]}],"biosample":{"accession":"SAMN08010944","attributes":[{"name":"strain","value":"CCBAU 03422"},{"name":"host","value":"Sophora flavescens"},{"name":"isolation_source","value":"nodule"},{"name":"collection_date","value":"2015"},{"name":"geo_loc_name","value":"China"},{"name":"sample_type","value":"cell culture"},{"name":"culture_collection","value":"LMG:27899"},{"name":"type-material","value":"type strain of Phyllobacterium sophorae"}],"bioprojects":[{"accession":"PRJNA329489"}],"description":{"comment":"type strain of Phyllobacterium sophorae","organism":{"organismName":"Phyllobacterium sophorae","taxId":1520277},"title":"Microbe sample from Phyllobacterium sophorae"},"lastUpdated":"2017-11-10T07:31:29.386","models":["Microbe, viral or environmental"],"owner":{"contacts":[{}],"name":"ARRIAM"},"package":"Microbe.1.0","publicationDate":"2017-11-10T00:00:00.000","sampleIds":[{"label":"Sample name","value":"Phyllobacterium sophorae strain CCBAU 03422"}],"status":{"status":"live","when":"2017-11-10T07:31:29.386"},"submissionDate":"2017-11-10T07:31:29.386"},"comments":"Annotation was added by the NCBI Prokaryotic Genome Annotation Pipeline (released 2013). Information about the Pipeline can be found here: https://www.ncbi.nlm.nih.gov/genome/annotation_prok/","pairedAssembly":{"accession":"GCA_003010965.1","annotationName":"NCBI Prokaryotic Genome Annotation Pipeline (PGAP)","status":"current"},"refseqCategory":"representative genome","releaseDate":"2018-03-19","sequencingTech":"Illumina MiSeq","submitter":"ARRIAM"},"assemblyStats":{"contigL50":6,"contigN50":289216,"gcCount":"3626763","gcPercent":57.0,"genomeCoverage":"52.0x","numberOfComponentSequences":49,"numberOfContigs":49,"totalSequenceLength":"6358399","totalUngappedLength":"6358399"},"averageNucleotideIdentity":{"bestAniMatch":{"ani":86.93,"assembly":"GCA_002764115.1","assemblyCoverage":56.67,"category":"type","organismName":"Phyllobacterium zundukense","typeAssemblyCoverage":58.05},"category":"type","comment":"Assembly is the type_strain, mismatch is within genus and expected","matchStatus":"below_threshold_mismatch","submittedOrganism":"Phyllobacterium sophorae","submittedSpecies":"Phyllobacterium sophorae","taxonomyCheckStatus":"OK"},"checkmInfo":{"checkmMarkerSet":"Phyllobacteriaceae","checkmMarkerSetRank":"family","checkmSpeciesTaxId":1520277,"checkmVersion":"v1.2.2","completeness":99.32,"completenessPercentile":100.0,"contamination":2.21},"currentAccession":"GCF_003010965.1","organism":{"infraspecificNames":{"strain":"CCBAU 03422"},"organismName":"Phyllobacterium sophorae","taxId":1520277},"pairedAccession":"GCA_003010965.1","sourceDatabase":"SOURCE_DATABASE_REFSEQ","typeMaterial":{"typeDisplayText":"assembly from type material","typeLabel":"TYPE_MATERIAL"},"wgsInfo":{"masterWgsUrl":"https://www.ncbi.nlm.nih.gov/nuccore/PGGM00000000.1","wgsContigsUrl":"https://www.ncbi.nlm.nih.gov/Traces/wgs/PGGM01","wgsProjectAccession":"PGGM01"}}
{"accession":"GCF_003012055.1","annotationInfo":{"method":"Best-placed reference protein set; GeneMarkS-2+","name":"NCBI Prokaryotic Genome Annotation Pipeline (PGAP)","pipeline":"NCBI Prokaryotic Genome Annotation Pipeline (PGAP)","provider":"NCBI RefSeq","releaseDate":"2024-02-28","softwareVersion":"6.6","stats":{"geneCounts":{"nonCoding":89,"proteinCoding":1736,"pseudogene":15,"total":1840}}},"assemblyInfo":{"assemblyLevel":"Contig","assemblyMethod":"CLC genomic workbench v. 6.5","assemblyName":"ASM301205v1","assemblyStatus":"current","assemblyType":"haploid","bioprojectAccession":"PRJNA275544","bioprojectLineage":[{"bioprojects":[{"accession":"PRJNA275544","title":"Peptostreptococcus russellii strain:RT-10B Genome sequencing and assembly"}]}],"biosample":{"accession":"SAMN03349661","attributes":[{"name":"strain","value":"RT-10B"},{"name":"isolation_source","value":"swine manure slurry from storage pit"},{"name":"collection_date","value":"not applicable"},{"name":"geo_loc_name","value":"not applicable"},{"name":"sample_type","value":"cell culture"},{"name":"biomaterial_provider","value":"DSMZ #23041"},{"name":"culture_collection","value":"DSM:23041"},{"name":"type-material","value":"type strain of Peptostreptococcus russellii"}],"description":{"organism":{"organismName":"Peptostreptococcus russellii","taxId":215200},"title":"Microbe sample from Peptostreptococcus russellii"},"lastUpdated":"2019-06-20T17:12:32.816","models":["Microbe, viral or environmental"],"owner":{"contacts":[{}],"name":"Rutger University"},"package":"Microbe.1.0","publicationDate":"2017-03-26T00:00:00.000","sampleIds":[{"label":"Sample name","value":"P. russellii genome assembly"}],"status":{"status":"live","when":"2017-03-26T00:50:05.473"},"submissionDate":"2015-02-16T15:45:38.823"},"comments":"Annotation was added by the NCBI Prokaryotic Genome Annotation Pipeline (released 2013). Information about the Pipeline can be found here: http://www.ncbi.nlm.nih.gov/genome/annotation_prok/","pairedAssembly":{"accession":"GCA_003012055.1","annotationName":"NCBI Prokaryotic Genome Annotation Pipeline (PGAP)","status":"current"},"refseqCategory":"representative genome","releaseDate":"2018-03-20","sequencingTech":"Illumina MiSeq","submitter":"Rutger University"},"assemblyStats":{"contigL50":3,"contigN50":263531,"gcCount":"645002","gcPercent":31.0,"genomeCoverage":"4500.0x","numberOfComponentSequences":12,"numberOfContigs":12,"totalSequenceLength":"2082949","totalUngappedLength":"2082949"},"averageNucleotideIdentity":{"bestAniMatch":{"ani":96.42,"assembly":"GCA_002902125.1","assemblyCoverage":1.53,"category":"type","organismName":"Staphylococcus pseudintermedius","typeAssemblyCoverage":1.27},"category":"suspected_type","comment":"Assembly is the type_strain, no match is expected","matchStatus":"low_coverage","submittedOrganism":"Peptostreptococcus russellii","submittedSpecies":"Peptostreptococcus russellii","taxonomyCheckStatus":"OK"},"checkmInfo":{"checkmMarkerSet":"Peptostreptococcus","checkmMarkerSetRank":"genus","checkmSpeciesTaxId":215200,"checkmVersion":"v1.2.2","completeness":91.37,"completenessPercentile":20.0,"contamination":4.38},"currentAccession":"GCF_003012055.1","organism":{"infraspecificNames":{"strain":"RT-10B"},"organismName":"Peptostreptococcus russellii","taxId":215200},"pairedAccession":"GCA_003012055.1","sourceDatabase":"SOURCE_DATABASE_REFSEQ","typeMaterial":{"typeDisplayText":"assembly from type material","typeLabel":"TYPE_MATERIAL"},"wgsInfo":{"masterWgsUrl":"https://www.ncbi.nlm.nih.gov/nuccore/JYGE00000000.1","wgsContigsUrl":"https://www.ncbi.nlm.nih.gov/Traces/wgs/JYGE01","wgsProjectAccession":"JYGE01"}}
{"accession":"GCF_003012345.1","annotationInfo":{"method":"Best-placed reference protein set; GeneMarkS-2+","name":"NCBI Prokaryotic Genome Annotation Pipeline (PGAP)","pipeline":"NCBI Prokaryotic Genome Annotation Pipeline (PGAP)","provider":"NCBI RefSeq","releaseDate":"2023-10-27","softwareVersion":"6.6","stats":{"geneCounts":{"nonCoding":73,"proteinCoding":3251,"pseudogene":32,"total":3356}}},"assemblyInfo":{"assemblyLevel":"Contig","assemblyMethod":"SPAdes v. 2012","assemblyName":"ASM301234v1","assemblyStatus":"current","assemblyType":"haploid","bioprojectAccession":"PRJNA432490","bioprojectLineage":[{"bioprojects":[{"accession":"PRJNA432490","title":"Phytohalomonas tamaricis strain:R4HLG17 Genome sequencing and assembly"}]}],"biosample":{"accession":"SAMN08450111","attributes":[{"name":"strain","value":"R4HLG17"},{"name":"host","value":"Tamarix ramosissima"},{"name":"collection_date","value":"2013"},{"name":"geo_loc_name","value":"China: Kumtag Desert, Xinjiang"},{"name":"sample_type","value":"culture"},{"name":"type-material","value":"type strain of Phytohalomonas tamaricis"}],"description":{"organism":{"organismName":"Phytohalomonas tamaricis","taxId":2081032},"title":"Microbe sample from Phytohalomonas tamaricis"},"lastUpdated":"2022-10-06T21:05:09.020","models":["Microbe, viral or environmental"],"owner":{"contacts":[{}],"name":"Chinese Academy of Forestry"},"package":"Microbe.1.0","publicationDate":"2018-02-01T00:00:00.000","sampleIds":[{"label":"Sample name","value":"R4HLG17"}],"status":{"status":"live","when":"2018-02-02T14:06:07"},"submissionDate":"2018-02-01T05:05:03.450"},"comments":"Bacteria and source DNA available from Lubin Li, Research Institute of Forestry, Chinese Academy of Forestry.","pairedAssembly":{"accession":"GCA_003012345.1","status":"current"},"refseqCategory":"representative genome","releaseDate":"2018-03-20","sequencingTech":"Illumina HiSeq","submitter":"Chinese Academy of Forestry"},"assemblyStats":{"contigL50":3,"contigN50":639256,"gcCount":"1995621","gcPercent":55.0,"genomeCoverage":"377.0x","numberOfComponentSequences":24,"numberOfContigs":24,"totalSequenceLength":"3623746","totalUngappedLength":"3623746"},"averageNucleotideIdentity":{"bestAniMatch":{"ani":81.81,"assembly":"GCA_001937195.1","assemblyCoverage":2.21,"category":"type","organismName":"Salinicola socius","typeAssemblyCoverage":1.92},"category":"type","comment":"Assembly is the type_strain, no match is expected","matchStatus":"low_coverage","submittedOrganism":"Phytohalomonas tamaricis","submittedSpecies":"Phytohalomonas tamaricis","taxonomyCheckStatus":"OK"},"checkmInfo":{"checkmMarkerSet":"Halomonadaceae","checkmMarkerSetRank":"family","checkmSpeciesTaxId":2081032,"checkmVersion":"v1.2.2","completeness":98.94,"completenessPercentile":100.0,"contamination":2.77},"currentAccession":"GCF_003012345.1","organism":{"infraspecificNames":{"strain":"R4HLG17"},"organismName":"Phytohalomonas tamaricis","taxId":2081032},"pairedAccession":"GCA_003012345.1","sourceDatabase":"SOURCE_DATABASE_REFSEQ","typeMaterial":{"typeDisplayText":"assembly from type material","typeLabel":"TYPE_MATERIAL"},"wgsInfo":{"masterWgsUrl":"https://www.ncbi.nlm.nih.gov/nuccore/PVRV00000000.1","wgsContigsUrl":"https://www.ncbi.nlm.nih.gov/Traces/wgs/PVRV01","wgsProjectAccession":"PVRV01"}}
{"accession":"GCF_003014655.1","annotationInfo":{"method":"Best-placed reference protein set; GeneMarkS-2+","name":"NCBI Prokaryotic Genome Annotation Pipeline (PGAP)","pipeline":"NCBI Prokaryotic Genome Annotation Pipeline (PGAP)","provider":"NCBI RefSeq","releaseDate":"2023-05-04","softwareVersion":"6.5","stats":{"geneCounts":{"nonCoding":73,"proteinCoding":3445,"pseudogene":21,"total":3539}}},"assemblyInfo":{"assemblyLevel":"Scaffold","assemblyMethod":"SPAdes v. 3.9.0","assemblyName":"ASM301465v1","assemblyStatus":"current","assemblyType":"haploid","bioprojectAccession":"PRJNA370082","bioprojectLineage":[{"bioprojects":[{"accession":"PRJNA370082","title":"Planomicrobium soli CGMCC 1.12259 genome sequencing"}]}],"biosample":{"accession":"SAMN06297176","attributes":[{"name":"strain","value":"CGMCC 1.12259"},{"name":"collection_date","value":"missing"},{"name":"isol_growth_condt","value":"missing"},{"name":"ref_biomaterial","value":"missing"},{"name":"env_local_scale","value":"missing"},{"name":"env_medium","value":"missing"},{"name":"env_broad_scale","value":"missing"},{"name":"num_replicons","value":"missing"},{"name":"host","value":"not applicable"},{"name":"geo_loc_name","value":"missing"},{"name":"lat_lon","value":"missing"},{"name":"isolation_source","value":"missing"},{"name":"type-material","value":"type strain of Planomicrobium soli"}],"bioprojects":[{"accession":"PRJNA370082"}],"description":{"comment":"Keywords: GSC:MIxS;MIGS:6.0","organism":{"organismName":"Planomicrobium soli","taxId":1176648},"title":"Planomicrobium soli CGMCC 1.12259"},"lastUpdated":"2019-06-20T17:56:20.181","models":["MIGS.ba"],"owner":{"name":"DOE Joint Genome Institute"},"package":"MIGS.ba.6.0","publicationDate":"2017-02-03T00:00:00.000","sampleIds":[{"db":"SRA","value":"SRS2370854"},{"db":"DOE Joint Genome Institute","value":"Gp0196996"}],"status":{"status":"live","when":"2017-02-03T21:43:01.350"},"submissionDate":"2017-02-03T21:43:01.350"},"pairedAssembly":{"accession":"GCA_003014655.1","annotationName":"Annotation submitted by DOE Joint Genome Institute","status":"current"},"refseqCategory":"representative genome","releaseDate":"2018-03-23","sequencingTech":"Illumina HiSeq","submitter":"DOE Joint Genome Institute"},"assemblyStats":{"contigL50":5,"contigN50":290363,"gcCount":"1557763","gcPercent":43.5,"genomeCoverage":"276.0x","numberOfComponentSequences":35,"numberOfContigs":36,"numberOfScaffolds":35,"scaffoldL50":5,"scaffoldN50":290363,"totalSequenceLength":"3592970","totalUngappedLength":"3592752"},"averageNucleotideIdentity":{"bestAniMatch":{"ani":80.1,"assembly":"GCA_900099655.1","assemblyCoverage":13.96,"category":"type","organismName":"Planococcus glaciei","typeAssemblyCoverage":12.8},"category":"type","comment":"na","matchStatus":"below_threshold_mismatch","submittedOrganism":"Planomicrobium soli","submittedSpecies":"Planomicrobium soli","taxonomyCheckStatus":"Inconclusive"},"checkmInfo":{"checkmMarkerSet":"Planococcaceae","checkmMarkerSetRank":"family","checkmSpeciesTaxId":1176648,"checkmVersion":"v1.2.2","completeness":93.4,"completenessPercentile":100.0,"contamination":3.17},"currentAccession":"GCF_003014655.1","organism":{"infraspecificNames":{"strain":"CGMCC 1.12259"},"organismName":"Planomicrobium soli","taxId":1176648},"pairedAccession":"GCA_003014655.1","sourceDatabase":"SOURCE_DATABASE_REFSEQ","typeMaterial":{"typeDisplayText":"assembly from type material","typeLabel":"TYPE_MATERIAL"},"wgsInfo":{"masterWgsUrl":"https://www.ncbi.nlm.nih.gov/nuccore/PYAT00000000.1","wgsContigsUrl":"https://www.ncbi.nlm.nih.gov/Traces/wgs/PYAT01","wgsProjectAccession":"PYAT01"}}
{"accession":"GCF_003019925.1","annotationInfo":{"method":"Best-placed reference protein set; GeneMarkS-2+","name":"NCBI Prokaryotic Genome Annotation Pipeline (PGAP)","pipeline":"NCBI Prokaryotic Genome Annotation Pipeline (PGAP)","provider":"NCBI RefSeq","releaseDate":"2023-11-14","softwareVersion":"6.6","stats":{"geneCounts":{"nonCoding":120,"proteinCoding":4884,"pseudogene":94,"total":5098}}},"assemblyInfo":{"assemblyLevel":"Complete Genome","assemblyMethod":"HGAP v. 3","assemblyName":"ASM301992v1","assemblyStatus":"current","assemblyType":"haploid","bioprojectAccession":"PRJNA231221","bioprojectLineage":[{"bioprojects":[{"accession":"PRJNA231221","parentAccessions":["PRJNA608517"],"title":"FDA-ARGOS is a database with public quality-controlled reference genomes for diagnostic use and regulatory science"},{"accession":"PRJNA608517","title":"The Lactobacillus genus, a use case for Bactopia."}]}],"biosample":{"accession":"SAMN05004741","attributes":[{"name":"geo_loc_name","value":"USA:DC"},{"name":"collected_by","value":"Children's National Hospital"},{"name":"isolation_source","value":"stool"},{"name":"collection_date","value":"2014-07-21"},{"name":"strain","value":"FDAARGOS_186"},{"name":"lat_lon","value":"Not Applicable"},{"name":"isolate_name_alias","value":"FDAARGOS_186"},{"name":"identification method","value":"Phenotypic identification"},{"name":"host_sex","value":"male"},{"name":"host_disease","value":"Colonization"},{"name":"host_age","value":"24M"},{"name":"host","value":"Homo sapiens"},{"name":"culture_collection","value":"FDA:FDAARGOS_186"},{"name":"isolate","value":"Not Applicable"},{"name":"host_disease_outcome","value":"Missing"},{"name":"host_health_state","value":"Missing"},{"name":"host_description","value":"Missing"},{"name":"host_disease_stage","value":"Missing"}],"bioprojects":[{"accession":"PRJNA231221"}],"description":{"comment":"clinical isolate","organism":{"organismName":"Pluralibacter gergoviae","taxId":61647},"title":"Pathogen: clinical or host-associated sample from Pluralibacter gergoviae"},"lastUpdated":"2021-02-24T10:15:28.810","models":["Pathogen.cl"],"owner":{"contacts":[{}],"name":"US Food and Drug Administration"},"package":"Pathogen.cl.1.0","publicationDate":"2017-01-24T00:00:00.000","sampleIds":[{"label":"Sample name","value":"FDAARGOS_186"},{"db":"SRA","value":"SRS1666446"}],"status":{"status":"live","when":"2017-01-24T18:37:28.993"},"submissionDate":"2016-05-17T11:32:04.000"},"comments":"The annotation was added by the NCBI Prokaryotic Genome Annotation Pipeline (PGAP). Information about PGAP can be found here: https://www.ncbi.nlm.nih.gov/genome/annotation_prok/","pairedAssembly":{"accession":"GCA_003019925.1","annotationName":"NCBI Prokaryotic Genome Annotation Pipeline (PGAP)","status":"current"},"refseqCategory":"representative genome","releaseDate":"2018-03-27","sequencingTech":"PacBio; Illumina","submitter":"US Food and Drug Administration"},"assemblyStats":{"contigL50":1,"contigN50":5408082,"gcCount":"3189062","gcPercent":59.0,"genomeCoverage":"16.8x","numberOfComponentSequences":1,"numberOfContigs":1,"numberOfScaffolds":1,"scaffoldL50":1,"scaffoldN50":5408082,"totalNumberOfChromosomes":1,"totalSequenceLength":"5408082","totalUngappedLength":"5408082"},"averageNucleotideIdentity":{"bestAniMatch":{"ani":99.79,"assembly":"GCA_001598855.1","assemblyCoverage":94.65,"category":"type","organismName":"Pluralibacter gergoviae","typeAssemblyCoverage":90.4},"category":"category_na","comment":"na","matchStatus":"species_match","submittedAniMatch":{"ani":99.79,"assembly":"GCA_001598855.1","assemblyCoverage":94.65,"category":"type","organismName":"Pluralibacter gergoviae ATCC 33028 = NBRC 105706","typeAssemblyCoverage":90.4},"submittedOrganism":"Pluralibacter gergoviae","submittedSpecies":"Pluralibacter gergoviae","taxonomyCheckStatus":"OK"},"checkmInfo":{"checkmMarkerSet":"Enterobacteriaceae","checkmMarkerSetRank":"family","checkmSpeciesTaxId":61647,"checkmVersion":"v1.2.2","completeness":100.0,"completenessPercentile":100.0},"currentAccession":"GCF_003019925.1","organism":{"infraspecificNames":{"strain":"FDAARGOS_186"},"organismName":"Pluralibacter gergoviae","taxId":61647},"pairedAccession":"GCA_003019925.1","sourceDatabase":"SOURCE_DATABASE_REFSEQ"}
{"accession":"GCF_003024815.1","annotationInfo":{"method":"Best-placed reference protein set; GeneMarkS-2+","name":"GCF_003024815.1-RS_2024_03_28","pipeline":"NCBI Prokaryotic Genome Annotation Pipeline (PGAP)","provider":"NCBI RefSeq","releaseDate":"2024-03-28","softwareVersion":"6.7","stats":{"geneCounts":{"nonCoding":61,"proteinCoding":2512,"pseudogene":40,"total":2613}}},"assemblyInfo":{"assemblyLevel":"Contig","assemblyMethod":"SPAdes v. 3.6.1","assemblyName":"ASM302481v1","assemblyStatus":"current","assemblyType":"haploid","bioprojectAccession":"PRJNA434632","bioprojectLineage":[{"bioprojects":[{"accession":"PRJNA434632","title":"Paramuribaculum intestinale strain:DSM 100764 Genome sequencing and assembly"}]}],"biosample":{"accession":"SAMN08565622","attributes":[{"name":"host","value":"Mus musculus"},{"name":"isolation_source","value":"intestines"},{"name":"collection_date","value":"2017-01-01"},{"name":"geo_loc_name","value":"Germany"},{"name":"sample_type","value":"cell culture"},{"name":"strain","value":"DSM 100764"},{"name":"culture_collection","value":"DSM:100764"}],"description":{"organism":{"organismName":"Paramuribaculum intestinale","taxId":2094151},"title":"Microbe sample from Paramuribaculum intestinale"},"lastUpdated":"2021-02-28T05:32:50.435","models":["Microbe, viral or environmental"],"owner":{"contacts":[{}],"name":"UniKlinik RWTH Aachen"},"package":"Microbe.1.0","publicationDate":"2018-02-20T00:00:00.000","sampleIds":[{"label":"Sample name","value":"Muribaculaceae DSM100764"}],"status":{"status":"live","when":"2018-02-20T14:45:05.910"},"submissionDate":"2018-02-20T05:15:02.960"},"comments":"Annotation was added by the NCBI Prokaryotic Genome Annotation Pipeline (released 2013). Information about the Pipeline can be found here: https://www.ncbi.nlm.nih.gov/genome/annotation_prok/","pairedAssembly":{"accession":"GCA_003024815.1","annotationName":"NCBI Prokaryotic Genome Annotation Pipeline (PGAP)","status":"current"},"refseqCategory":"representative genome","releaseDate":"2018-03-29","sequencingTech":"Illumina MiSeq","submitter":"UniKlinik RWTH Aachen"},"assemblyStats":{"contigL50":11,"contigN50":97210,"gcCount":"1549915","gcPercent":53.0,"genomeCoverage":"15.0x","numberOfComponentSequences":100,"numberOfContigs":100,"totalSequenceLength":"2929043","totalUngappedLength":"2929043"},"averageNucleotideIdentity":{"bestAniMatch":{"ani":99.8,"assembly":"GCA_003024925.1","assemblyCoverage":93.5,"category":"suspected_type","organismName":"Paramuribaculum intestinale","typeAssemblyCoverage":95.35},"category":"category_na","comment":"na","matchStatus":"species_match","submittedAniMatch":{"ani":99.8,"assembly":"GCA_003024925.1","assemblyCoverage":93.5,"category":"suspected_type","organismName":"Paramuribaculum intestinale","typeAssemblyCoverage":95.35},"submittedOrganism":"Paramuribaculum intestinale","submittedSpecies":"Paramuribaculum intestinale","taxonomyCheckStatus":"OK"},"checkmInfo":{"checkmMarkerSet":"Bacteroidales","checkmMarkerSetRank":"order","checkmSpeciesTaxId":2094151,"checkmVersion":"v1.2.2","completeness":98.75,"completenessPercentile":97.628456,"contamination":1.5},"currentAccession":"GCF_003024815.1","organism":{"infraspecificNames":{"strain":"DSM 100764"},"organismName":"Paramuribaculum intestinale","taxId":2094151},"pairedAccession":"GCA_003024815.1","sourceDatabase":"SOURCE_DATABASE_REFSEQ","wgsInfo":{"masterWgsUrl":"https://www.ncbi.nlm.nih.gov/nuccore/PUBV00000000.1","wgsContigsUrl":"https://www.ncbi.nlm.nih.gov/Traces/wgs/PUBV01","wgsProjectAccession":"PUBV01"}}
{"accession":"GCF_003025455.1","annotationInfo":{"method":"Best-placed reference protein set; GeneMarkS-2+","name":"NCBI Prokaryotic Genome Annotation Pipeline (PGAP)","pipeline":"NCBI Prokaryotic Genome Annotation Pipeline (PGAP)","provider":"NCBI RefSeq","releaseDate":"2023-04-28","softwareVersion":"6.5","stats":{"geneCounts":{"nonCoding":156,"proteinCoding":3685,"pseudogene":37,"total":3878}}},"assemblyInfo":{"assemblyLevel":"Contig","assemblyMethod":"SPAdes v. 3.11.0","assemblyName":"ASM302545v1","assemblyStatus":"current","assemblyType":"haploid","bioprojectAccession":"PRJNA243331","bioprojectLineage":[{"bioprojects":[{"accession":"PRJNA243331","parentAccessions":["PRJNA186875","PRJNA706684"],"title":"FDA-CFSAN: microbial foodborne pathogen research"},{"accession":"PRJNA186875","title":"Food and Drug Administration, Center for Food Safety and Applied Nutrition: FoodBorne Pathogen Research"},{"accession":"PRJNA706684","parentAccessions":["PRJNA593772"],"title":"GenomeTrakr umbrella for diverse pathogen species"},{"accession":"PRJNA593772","title":"GenomeTrakr umbrella project"}]}],"biosample":{"accession":"SAMN07327741","attributes":[{"name":"strain","value":"NCIMB 13355"},{"name":"lat_lon","value":"missing"},{"name":"collection_date","value":"1995"},{"name":"isolate_name_alias","value":"CFSAN065522"},{"name":"geo_loc_name","value":"Norway"},{"name":"isolation_source","value":"Intesting, Herring"},{"name":"collected_by","value":"GCSL"},{"name":"culture_collection","value":"NCIMB:13355"},{"name":"host","value":"missing"},{"name":"description","value":"cntn_cf_publicComments"},{"name":"attribute_package","value":"environmental/food/other"},{"name":"host_disease","value":"missing"}],"bioprojects":[{"accession":"PRJNA243331"}],"description":{"organism":{"organismName":"Photobacterium iliopiscarium","taxId":56192},"title":"Pathogen: environmental/food/other sample from Photobacterium iliopiscarium"},"lastUpdated":"2020-03-17T07:49:59.662","models":["Pathogen.env"],"owner":{"name":"FDA Center for Food Safety and Applied Nutrition"},"package":"Pathogen.env.1.0","publicationDate":"2017-07-06T00:00:00.000","sampleIds":[{"db":"SRA","value":"SRS2631252"},{"db":"CFSAN","value":"CFSAN065522"}],"status":{"status":"live","when":"2017-07-06T14:46:14.697"},"submissionDate":"2017-07-06T14:46:14.696"},"comments":"Annotation was added by the NCBI Prokaryotic Genome Annotation Pipeline (released 2013). Information about the Pipeline can be found here: https://www.ncbi.nlm.nih.gov/genome/annotation_prok/","pairedAssembly":{"accession":"GCA_003025455.1","annotationName":"NCBI Prokaryotic Genome Annotation Pipeline (PGAP)","status":"current"},"refseqCategory":"representative genome","releaseDate":"2018-03-31","sequencingTech":"Illumina MiSeq","submitter":"FDA/CFSAN"},"assemblyStats":{"contigL50":7,"contigN50":195656,"gcCount":"1679906","gcPercent":39.0,"genomeCoverage":"89.0x","numberOfComponentSequences":64,"numberOfContigs":64,"totalSequenceLength":"4307939","totalUngappedLength":"4307939"},"averageNucleotideIdentity":{"bestAniMatch":{"ani":99.99,"assembly":"GCA_003026395.1","assemblyCoverage":99.83,"category":"type","organismName":"Photobacterium iliopiscarium","typeAssemblyCoverage":99.81},"category":"category_na","comment":"na","matchStatus":"species_match","submittedAniMatch":{"ani":99.99,"assembly":"GCA_003026395.1","assemblyCoverage":99.83,"category":"type","organismName":"Photobacterium iliopiscarium","typeAssemblyCoverage":99.81},"submittedOrganism":"Photobacterium iliopiscarium","submittedSpecies":"Photobacterium iliopiscarium","taxonomyCheckStatus":"OK"},"checkmInfo":{"checkmMarkerSet":"Photobacterium","checkmMarkerSetRank":"genus","checkmSpeciesTaxId":56192,"checkmVersion":"v1.2.2","completeness":96.37,"completenessPercentile":100.0,"contamination":1.19},"currentAccession":"GCF_003025455.1","organism":{"infraspecificNames":{"strain":"NCIMB 13355"},"organismName":"Photobacterium iliopiscarium","taxId":56192},"pairedAccession":"GCA_003025455.1","sourceDatabase":"SOURCE_DATABASE_REFSEQ","wgsInfo":{"masterWgsUrl":"https://www.ncbi.nlm.nih.gov/nuccore/PYLU00000000.1","wgsContigsUrl":"https://www.ncbi.nlm.nih.gov/Traces/wgs/PYLU01","wgsProjectAccession":"PYLU01"}}
{"accession":"GCF_003025495.1","annotationInfo":{"method":"Best-placed reference protein set; GeneMarkS-2+","name":"GCF_003025495.1-RS_2024_03_14","pipeline":"NCBI Prokaryotic Genome Annotation Pipeline (PGAP)","provider":"NCBI RefSeq","releaseDate":"2024-03-14","softwareVersion":"6.7","stats":{"geneCounts":{"nonCoding":131,"proteinCoding":4363,"pseudogene":18,"total":4512}}},"assemblyInfo":{"assemblyLevel":"Contig","assemblyMethod":"SPAdes v. 3.11.0","assemblyName":"ASM302549v1","assemblyStatus":"current","assemblyType":"haploid","bioprojectAccession":"PRJNA243331","bioprojectLineage":[{"bioprojects":[{"accession":"PRJNA243331","parentAccessions":["PRJNA186875","PRJNA706684"],"title":"FDA-CFSAN: microbial foodborne pathogen research"},{"accession":"PRJNA186875","title":"Food and Drug Administration, Center for Food Safety and Applied Nutrition: FoodBorne Pathogen Research"},{"accession":"PRJNA706684","parentAccessions":["PRJNA593772"],"title":"GenomeTrakr umbrella for diverse pathogen species"},{"accession":"PRJNA593772","title":"GenomeTrakr umbrella project"}]}],"biosample":{"accession":"SAMN07327751","attributes":[{"name":"collection_date","value":"2010"},{"name":"strain","value":"DSM 100339"},{"name":"description","value":"cntn_cf_publicComments"},{"name":"attribute_package","value":"environmental/food/other"},{"name":"host_disease","value":"missing"},{"name":"isolate_name_alias","value":"CFSAN065513"},{"name":"collected_by","value":"GCSL"},{"name":"lat_lon","value":"missing"},{"name":"geo_loc_name","value":"Brazil"},{"name":"host","value":"missing"},{"name":"isolation_source","value":"mucus of apparently healthy coral zoanthid (Palythoa caribaeorum)"},{"name":"ontological term","value":"healthy:NCIT_C115935, mucus:UBERON_0000912"},{"name":"ifsac_category","value":"veterinary clinical/research, other animal"},{"name":"source_type","value":"animal"},{"name":"culture_collection","value":"DSM:100339"},{"name":"type-material","value":"type strain of Photobacterium jeanii"}],"bioprojects":[{"accession":"PRJNA243331"}],"description":{"organism":{"organismName":"Photobacterium jeanii","taxId":858640},"title":"Pathogen: environmental/food/other sample from Photobacterium jeanii"},"lastUpdated":"2022-07-02T11:34:22.787","models":["Pathogen.env"],"owner":{"name":"FDA Center for Food Safety and Applied Nutrition"},"package":"Pathogen.env.1.0","publicationDate":"2017-07-06T00:00:00.000","sampleIds":[{"db":"SRA","value":"SRS2631400"},{"db":"CFSAN","value":"CFSAN065513"}],"status":{"status":"live","when":"2017-07-06T14:46:19.577"},"submissionDate":"2017-07-06T14:46:19.576"},"comments":"Annotation was added by the NCBI Prokaryotic Genome Annotation Pipeline (released 2013). Information about the Pipeline can be found here: https://www.ncbi.nlm.nih.gov/genome/annotation_prok/","pairedAssembly":{"accession":"GCA_003025495.1","annotationName":"NCBI Prokaryotic Genome Annotation Pipeline (PGAP)","status":"current"},"refseqCategory":"representative genome","releaseDate":"2018-03-31","sequencingTech":"Illumina MiSeq","submitter":"FDA/CFSAN"},"assemblyStats":{"contigL50":2,"contigN50":1220094,"gcCount":"2282005","gcPercent":45.0,"genomeCoverage":"103.0x","numberOfComponentSequences":44,"numberOfContigs":44,"totalSequenceLength":"5060288","totalUngappedLength":"5060288"},"averageNucleotideIdentity":{"bestAniMatch":{"ani":99.99,"assembly":"GCA_001650345.1","assemblyCoverage":99.62,"category":"type","organismName":"Photobacterium jeanii","typeAssemblyCoverage":99.88},"category":"type","comment":"na","matchStatus":"species_match","submittedAniMatch":{"ani":99.99,"assembly":"GCA_001650345.1","assemblyCoverage":99.62,"category":"type","organismName":"Photobacterium jeanii","typeAssemblyCoverage":99.88},"submittedOrganism":"Photobacterium jeanii","submittedSpecies":"Photobacterium jeanii","taxonomyCheckStatus":"OK"},"checkmInfo":{"checkmMarkerSet":"Photobacterium","checkmMarkerSetRank":"genus","checkmSpeciesTaxId":858640,"checkmVersion":"v1.2.2","completeness":96.11,"completenessPercentile":100.0,"contamination":3.02},"currentAccession":"GCF_003025495.1","organism":{"infraspecificNames":{"strain":"DSM 100339"},"organismName":"Photobacterium jeanii","taxId":858640},"pairedAccession":"GCA_003025495.1","sourceDatabase":"SOURCE_DATABASE_REFSEQ","typeMaterial":{"typeDisplayText":"assembly from type material","typeLabel":"TYPE_MATERIAL"},"wgsInfo":{"masterWgsUrl":"https://www.ncbi.nlm.nih.gov/nuccore/PYMD00000000.1","wgsContigsUrl":"https://www.ncbi.nlm.nih.gov/Traces/wgs/PYMD01","wgsProjectAccession":"PYMD01"}}
{"accession":"GCF_003025515.1","annotationInfo":{"method":"Best-placed reference protein set; GeneMarkS-2+","name":"GCF_003025515.1-RS_2024_03_28","pipeline":"NCBI Prokaryotic Genome Annotation Pipeline (PGAP)","provider":"NCBI RefSeq","releaseDate":"2024-03-28","softwareVersion":"6.7","stats":{"geneCounts":{"nonCoding":153,"proteinCoding":5070,"pseudogene":77,"total":5300}}},"assemblyInfo":{"assemblyLevel":"Contig","assemblyMethod":"SPAdes v. 3.11.0","assemblyName":"ASM302551v1","assemblyStatus":"current","assemblyType":"haploid","bioprojectAccession":"PRJNA243331","bioprojectLineage":[{"bioprojects":[{"accession":"PRJNA243331","parentAccessions":["PRJNA186875","PRJNA706684"],"title":"FDA-CFSAN: microbial foodborne pathogen research"},{"accession":"PRJNA186875","title":"Food and Drug Administration, Center for Food Safety and Applied Nutrition: FoodBorne Pathogen Research"},{"accession":"PRJNA706684","parentAccessions":["PRJNA593772"],"title":"GenomeTrakr umbrella for diverse pathogen species"},{"accession":"PRJNA593772","title":"GenomeTrakr umbrella project"}]}],"biosample":{"accession":"SAMN07327752","attributes":[{"name":"lat_lon","value":"missing"},{"name":"isolation_source","value":"tidal flat sediment"},{"name":"collected_by","value":"GCSL"},{"name":"strain","value":"DSM 26887"},{"name":"geo_loc_name","value":"South Korea"},{"name":"collection_date","value":"2010"},{"name":"isolate_name_alias","value":"CFSAN065512"},{"name":"attribute_package","value":"environmental/food/other"},{"name":"ontological term","value":"tidal mudflat:ENVO_00000241, sediment:ENVO_00002007"},{"name":"ifsac_category","value":"environmental-water"},{"name":"source_type","value":"environmental"},{"name":"culture_collection","value":"DSM:26887"},{"name":"description","value":"cntn_cf_publicComments"},{"name":"type-material","value":"type strain of Photobacterium gaetbulicola"}],"bioprojects":[{"accession":"PRJNA243331"}],"description":{"organism":{"organismName":"Photobacterium gaetbulicola","taxId":1295392},"title":"Pathogen: environmental/food/other sample from Photobacterium gaetbulicola"},"lastUpdated":"2022-07-02T11:34:22.807","models":["Pathogen.env"],"owner":{"name":"FDA Center for Food Safety and Applied Nutrition"},"package":"Pathogen.env.1.0","publicationDate":"2017-07-06T00:00:00.000","sampleIds":[{"db":"SRA","value":"SRS2631249"},{"db":"CFSAN","value":"CFSAN065512"}],"status":{"status":"live","when":"2017-07-06T14:46:20.034"},"submissionDate":"2017-07-06T14:46:20.033"},"comments":"Annotation was added by the NCBI Prokaryotic Genome Annotation Pipeline (released 2013). Information about the Pipeline can be found here: https://www.ncbi.nlm.nih.gov/genome/annotation_prok/","pairedAssembly":{"accession":"GCA_003025515.1","annotationName":"NCBI Prokaryotic Genome Annotation Pipeline (PGAP)","status":"current"},"refseqCategory":"representative genome","releaseDate":"2018-03-31","sequencingTech":"Illumina MiSeq","submitter":"FDA/CFSAN"},"assemblyStats":{"contigL50":13,"contigN50":159703,"gcCount":"2921260","gcPercent":49.5,"genomeCoverage":"105.0x","numberOfComponentSequences":81,"numberOfContigs":81,"totalSequenceLength":"5876222","totalUngappedLength":"5876222"},"averageNucleotideIdentity":{"bestAniMatch":{"ani":99.99,"assembly":"GCA_000940995.1","assemblyCoverage":98.99,"category":"type","organismName":"Photobacterium gaetbulicola","typeAssemblyCoverage":98.43},"category":"type","comment":"na","matchStatus":"species_match","submittedAniMatch":{"ani":99.99,"assembly":"GCA_000940995.1","assemblyCoverage":98.99,"category":"type","organismName":"Photobacterium gaetbulicola Gung47","typeAssemblyCoverage":98.43},"submittedOrganism":"Photobacterium gaetbulicola","submittedSpecies":"Photobacterium gaetbulicola","taxonomyCheckStatus":"OK"},"checkmInfo":{"checkmMarkerSet":"Photobacterium","checkmMarkerSetRank":"genus","checkmSpeciesTaxId":1295392,"checkmVersion":"v1.2.2","completeness":97.13,"completenessPercentile":100.0,"contamination":4.85},"currentAccession":"GCF_003025515.1","organism":{"infraspecificNames":{"strain":"DSM 26887"},"organismName":"Photobacterium gaetbulicola","taxId":1295392},"pairedAccession":"GCA_003025515.1","sourceDatabase":"SOURCE_DATABASE_REFSEQ","typeMaterial":{"typeDisplayText":"assembly from type material","typeLabel":"TYPE_MATERIAL"},"wgsInfo":{"masterWgsUrl":"https://www.ncbi.nlm.nih.gov/nuccore/PYME00000000.1","wgsContigsUrl":"https://www.ncbi.nlm.nih.gov/Traces/wgs/PYME01","wgsProjectAccession":"PYME01"}}
{"accession":"GCF_003025555.1","annotationInfo":{"method":"Best-placed reference protein set; GeneMarkS-2+","name":"NCBI Prokaryotic Genome Annotation Pipeline (PGAP)","pipeline":"NCBI Prokaryotic Genome Annotation Pipeline (PGAP)","provider":"NCBI RefSeq","releaseDate":"2023-04-28","softwareVersion":"6.5","stats":{"geneCounts":{"nonCoding":165,"proteinCoding":5156,"pseudogene":47,"total":5368}}},"assemblyInfo":{"assemblyLevel":"Contig","assemblyMethod":"SPAdes v. 3.11.0","assemblyName":"ASM302555v1","assemblyStatus":"current","assemblyType":"haploid","bioprojectAccession":"PRJNA243331","bioprojectLineage":[{"bioprojects":[{"accession":"PRJNA243331","parentAccessions":["PRJNA186875","PRJNA706684"],"title":"FDA-CFSAN: microbial foodborne pathogen research"},{"accession":"PRJNA186875","title":"Food and Drug Administration, Center for Food Safety and Applied Nutrition: FoodBorne Pathogen Research"},{"accession":"PRJNA706684","parentAccessions":["PRJNA593772"],"title":"GenomeTrakr umbrella for diverse pathogen species"},{"accession":"PRJNA593772","title":"GenomeTrakr umbrella project"}]}],"biosample":{"accession":"SAMN07327755","attributes":[{"name":"lat_lon","value":"missing"},{"name":"isolation_source","value":"tidal flat sediment"},{"name":"collected_by","value":"GCSL"},{"name":"strain","value":"JCM 13586"},{"name":"geo_loc_name","value":"South Korea"},{"name":"collection_date","value":"2006"},{"name":"isolate_name_alias","value":"CFSAN065509"},{"name":"attribute_package","value":"environmental/food/other"},{"name":"ontological term","value":"tidal mudflat:ENVO_00000241, sediment:ENVO_00002007"},{"name":"ifsac_category","value":"environmental-water"},{"name":"source_type","value":"environmental"},{"name":"culture_collection","value":"JCM:13586"},{"name":"description","value":"cntn_cf_publicComments"},{"name":"type-material","value":"type strain of Photobacterium lutimaris"}],"bioprojects":[{"accession":"PRJNA243331"}],"description":{"organism":{"organismName":"Photobacterium lutimaris","taxId":388278},"title":"Pathogen: environmental/food/other sample from Photobacterium lutimaris"},"lastUpdated":"2022-07-02T11:34:22.850","models":["Pathogen.env"],"owner":{"name":"FDA Center for Food Safety and Applied Nutrition"},"package":"Pathogen.env.1.0","publicationDate":"2017-07-06T00:00:00.000","sampleIds":[{"db":"SRA","value":"SRS2631412"},{"db":"CFSAN","value":"CFSAN065509"}],"status":{"status":"live","when":"2017-07-06T14:46:21.755"},"submissionDate":"2017-07-06T14:46:21.753"},"comments":"Annotation was added by the NCBI Prokaryotic Genome Annotation Pipeline (released 2013). Information about the Pipeline can be found here: https://www.ncbi.nlm.nih.gov/genome/annotation_prok/","pairedAssembly":{"accession":"GCA_003025555.1","annotationName":"NCBI Prokaryotic Genome Annotation Pipeline (PGAP)","status":"current"},"refseqCategory":"representative genome","releaseDate":"2018-03-31","sequencingTech":"Illumina MiSeq","submitter":"FDA/CFSAN"},"assemblyStats":{"contigL50":5,"contigN50":330217,"gcCount":"2840035","gcPercent":47.5,"genomeCoverage":"111.0x","numberOfComponentSequences":51,"numberOfContigs":51,"totalSequenceLength":"5967087","totalUngappedLength":"5967087"},"averageNucleotideIdentity":{"bestAniMatch":{"ani":99.99,"assembly":"GCA_004363665.1","assemblyCoverage":99.7,"category":"type","organismName":"Photobacterium lutimaris","typeAssemblyCoverage":99.95},"category":"type","comment":"na","matchStatus":"species_match","submittedAniMatch":{"ani":99.99,"assembly":"GCA_004363665.1","assemblyCoverage":99.7,"category":"type","organismName":"Photobacterium lutimaris","typeAssemblyCoverage":99.95},"submittedOrganism":"Photobacterium lutimaris","submittedSpecies":"Photobacterium lutimaris","taxonomyCheckStatus":"OK"},"checkmInfo":{"checkmMarkerSet":"Photobacterium","checkmMarkerSetRank":"genus","checkmSpeciesTaxId":388278,"checkmVersion":"v1.2.2","completeness":97.15,"completenessPercentile":100.0,"contamination":4.2},"currentAccession":"GCF_003025555.1","organism":{"infraspecificNames":{"strain":"JCM 13586"},"organismName":"Photobacterium lutimaris","taxId":388278},"pairedAccession":"GCA_003025555.1","sourceDatabase":"SOURCE_DATABASE_REFSEQ","typeMaterial":{"typeDisplayText":"assembly from type material","typeLabel":"TYPE_MATERIAL"},"wgsInfo":{"masterWgsUrl":"https://www.ncbi.nlm.nih.gov/nuccore/PYMH00000000.1","wgsContigsUrl":"https://www.ncbi.nlm.nih.gov/Traces/wgs/PYMH01","wgsProjectAccession":"PYMH01"}}
{"accession":"GCF_003025615.1","annotationInfo":{"method":"Best-placed reference protein set; GeneMarkS-2+","name":"NCBI Prokaryotic Genome Annotation Pipeline (PGAP)","pipeline":"NCBI Prokaryotic Genome Annotation Pipeline (PGAP)","provider":"NCBI RefSeq","releaseDate":"2023-12-20","softwareVersion":"6.6","stats":{"geneCounts":{"nonCoding":175,"proteinCoding":5711,"pseudogene":150,"total":6036}}},"assemblyInfo":{"assemblyLevel":"Contig","assemblyMethod":"SPAdes v. 3.11.0","assemblyName":"ASM302561v1","assemblyStatus":"current","assemblyType":"haploid","bioprojectAccession":"PRJNA243331","bioprojectLineage":[{"bioprojects":[{"accession":"PRJNA243331","parentAccessions":["PRJNA186875","PRJNA706684"],"title":"FDA-CFSAN: microbial foodborne pathogen research"},{"accession":"PRJNA186875","title":"Food and Drug Administration, Center for Food Safety and Applied Nutrition: FoodBorne Pathogen Research"},{"accession":"PRJNA706684","parentAccessions":["PRJNA593772"],"title":"GenomeTrakr umbrella for diverse pathogen species"},{"accession":"PRJNA593772","title":"GenomeTrakr umbrella project"}]}],"biosample":{"accession":"SAMN07327714","attributes":[{"name":"lat_lon","value":"missing"},{"name":"isolation_source","value":"deep sea sediment"},{"name":"collected_by","value":"GCSL"},{"name":"strain","value":"JCM 12947"},{"name":"geo_loc_name","value":"missing"},{"name":"collection_date","value":"2005"},{"name":"isolate_name_alias","value":"CFSAN065507"},{"name":"attribute_package","value":"environmental/food/other"},{"name":"ontological term","value":"increased depth:pato_0001596, sea:ENVO_00000016, sediment:ENVO_00002007"},{"name":"ifsac_category","value":"environmental-water"},{"name":"source_type","value":"environmental"},{"name":"culture_collection","value":"JCM:12947"},{"name":"description","value":"cntn_cf_publicComments"},{"name":"type-material","value":"type strain of Photobacterium frigidiphilum"}],"bioprojects":[{"accession":"PRJNA243331"}],"description":{"organism":{"organismName":"Photobacterium frigidiphilum","taxId":264736},"title":"Pathogen: environmental/food/other sample from Photobacterium frigidiphilum"},"lastUpdated":"2022-07-02T11:34:22.323","models":["Pathogen.env"],"owner":{"name":"FDA Center for Food Safety and Applied Nutrition"},"package":"Pathogen.env.1.0","publicationDate":"2017-07-06T00:00:00.000","sampleIds":[{"db":"SRA","value":"SRS2630950"},{"db":"CFSAN","value":"CFSAN065507"}],"status":{"status":"live","when":"2017-07-06T14:45:03.712"},"submissionDate":"2017-07-06T14:45:03.710"},"comments":"Annotation was added by the NCBI Prokaryotic Genome Annotation Pipeline (released 2013). Information about the Pipeline can be found here: https://www.ncbi.nlm.nih.gov/genome/annotation_prok/","pairedAssembly":{"accession":"GCA_003025615.1","annotationName":"NCBI Prokaryotic Genome Annotation Pipeline (PGAP)","status":"current"},"refseqCategory":"representative genome","releaseDate":"2018-03-31","sequencingTech":"Illumina MiSeq","submitter":"FDA/CFSAN"},"assemblyStats":{"contigL50":14,"contigN50":124641,"gcCount":"2683255","gcPercent":41.5,"genomeCoverage":"43.0x","numberOfComponentSequences":157,"numberOfContigs":157,"totalSequenceLength":"6446463","totalUngappedLength":"6446463"},"averageNucleotideIdentity":{"bestAniMatch":{"ani":94.44,"assembly":"GCA_003026215.1","assemblyCoverage":79.44,"category":"type","organismName":"Photobacterium indicum","typeAssemblyCoverage":86.71},"category":"type","comment":"Assembly is the type_strain, mismatch is within genus and expected","matchStatus":"below_threshold_mismatch","submittedOrganism":"Photobacterium frigidiphilum","submittedSpecies":"Photobacterium frigidiphilum","taxonomyCheckStatus":"OK"},"checkmInfo":{"checkmMarkerSet":"Photobacterium","checkmMarkerSetRank":"genus","checkmSpeciesTaxId":264736,"checkmVersion":"v1.2.2","completeness":99.2,"completenessPercentile":100.0,"contamination":2.39},"currentAccession":"GCF_003025615.1","organism":{"infraspecificNames":{"strain":"JCM 12947"},"organismName":"Photobacterium frigidiphilum","taxId":264736},"pairedAccession":"GCA_003025615.1","sourceDatabase":"SOURCE_DATABASE_REFSEQ","typeMaterial":{"typeDisplayText":"assembly from type material","typeLabel":"TYPE_MATERIAL"},"wgsInfo":{"masterWgsUrl":"https://www.ncbi.nlm.nih.gov/nuccore/PYMJ00000000.1","wgsContigsUrl":"https://www.ncbi.nlm.nih.gov/Traces/wgs/PYMJ01","wgsProjectAccession":"PYMJ01"}}
{"accession":"GCF_003026215.1","annotationInfo":{"method":"Best-placed reference protein set; GeneMarkS-2+","name":"NCBI Prokaryotic Genome Annotation Pipeline (PGAP)","pipeline":"NCBI Prokaryotic Genome Annotation Pipeline (PGAP)","provider":"NCBI RefSeq","releaseDate":"2023-05-04","softwareVersion":"6.5","stats":{"geneCounts":{"nonCoding":156,"proteinCoding":5126,"pseudogene":63,"total":5345}}},"assemblyInfo":{"assemblyLevel":"Contig","assemblyMethod":"SPAdes v. 3.11.0","assemblyName":"ASM302621v1","assemblyStatus":"current","assemblyType":"haploid","bioprojectAccession":"PRJNA243331","bioprojectLineage":[{"bioprojects":[{"accession":"PRJNA243331","parentAccessions":["PRJNA186875","PRJNA706684"],"title":"FDA-CFSAN: microbial foodborne pathogen research"},{"accession":"PRJNA186875","title":"Food and Drug Administration, Center for Food Safety and Applied Nutrition: FoodBorne Pathogen Research"},{"accession":"PRJNA706684","parentAccessions":["PRJNA593772"],"title":"GenomeTrakr umbrella for diverse pathogen species"},{"accession":"PRJNA593772","title":"GenomeTrakr umbrella project"}]}],"biosample":{"accession":"SAMN07327758","attributes":[{"name":"lat_lon","value":"missing"},{"name":"isolation_source","value":"marine mud"},{"name":"collected_by","value":"GCSL"},{"name":"strain","value":"ATCC 19614"},{"name":"geo_loc_name","value":"India"},{"name":"collection_date","value":"1969"},{"name":"isolate_name_alias","value":"CFSAN065445"},{"name":"attribute_package","value":"environmental/food/other"},{"name":"ontological term","value":"marine mud:ENVO_00005795"},{"name":"ifsac_category","value":"environmental"},{"name":"source_type","value":"environmental"},{"name":"culture_collection","value":"ATCC:19614"},{"name":"description","value":"cntn_cf_publicComments"},{"name":"type-material","value":"type strain of Photobacterium indicum"}],"bioprojects":[{"accession":"PRJNA243331"}],"description":{"organism":{"organismName":"Photobacterium indicum","taxId":81447},"title":"Pathogen: environmental/food/other sample from Photobacterium indicum"},"lastUpdated":"2022-07-02T11:34:22.891","models":["Pathogen.env"],"owner":{"name":"FDA Center for Food Safety and Applied Nutrition"},"package":"Pathogen.env.1.0","publicationDate":"2017-07-06T00:00:00.000","sampleIds":[{"db":"SRA","value":"SRS2631493"},{"db":"CFSAN","value":"CFSAN065445"}],"status":{"status":"live","when":"2017-07-06T14:50:04.483"},"submissionDate":"2017-07-06T14:50:04.480"},"comments":"Annotation was added by the NCBI Prokaryotic Genome Annotation Pipeline (released 2013). Information about the Pipeline can be found here: https://www.ncbi.nlm.nih.gov/genome/annotation_prok/","pairedAssembly":{"accession":"GCA_003026215.1","annotationName":"NCBI Prokaryotic Genome Annotation Pipeline (PGAP)","status":"current"},"refseqCategory":"representative genome","releaseDate":"2018-03-31","sequencingTech":"Illumina MiSeq","submitter":"FDA/CFSAN"},"assemblyStats":{"contigL50":4,"contigN50":373266,"gcCount":"2451390","gcPercent":41.5,"genomeCoverage":"103.0x","numberOfComponentSequences":39,"numberOfContigs":39,"totalSequenceLength":"5905913","totalUngappedLength":"5905913"},"averageNucleotideIdentity":{"bestAniMatch":{"ani":94.45,"assembly":"GCA_003025615.1","assemblyCoverage":86.69,"category":"type","organismName":"Photobacterium frigidiphilum","typeAssemblyCoverage":79.42},"category":"type","comment":"Assembly is the type_strain, mismatch is within genus and expected","matchStatus":"below_threshold_mismatch","submittedOrganism":"Photobacterium indicum","submittedSpecies":"Photobacterium indicum","taxonomyCheckStatus":"OK"},"checkmInfo":{"checkmMarkerSet":"Photobacterium","checkmMarkerSetRank":"genus","checkmSpeciesTaxId":81447,"checkmVersion":"v1.2.2","completeness":99.02,"completenessPercentile":100.0,"contamination":1.53},"currentAccession":"GCF_003026215.1","organism":{"infraspecificNames":{"strain":"ATCC 19614"},"organismName":"Photobacterium indicum","taxId":81447},"pairedAccession":"GCA_003026215.1","sourceDatabase":"SOURCE_DATABASE_REFSEQ","typeMaterial":{"typeDisplayText":"assembly from type material","typeLabel":"TYPE_MATERIAL"},"wgsInfo":{"masterWgsUrl":"https://www.ncbi.nlm.nih.gov/nuccore/PYOC00000000.1","wgsContigsUrl":"https://www.ncbi.nlm.nih.gov/Traces/wgs/PYOC01","wgsProjectAccession":"PYOC01"}}
{"accession":"GCF_003026455.1","annotationInfo":{"method":"Best-placed reference protein set; GeneMarkS-2+","name":"GCF_003026455.1-RS_2024_03_14","pipeline":"NCBI Prokaryotic Genome Annotation Pipeline (PGAP)","provider":"NCBI RefSeq","releaseDate":"2024-03-14","softwareVersion":"6.7","stats":{"geneCounts":{"nonCoding":176,"proteinCoding":5652,"pseudogene":34,"total":5862}}},"assemblyInfo":{"assemblyLevel":"Contig","assemblyMethod":"SPAdes v. 3.11.0","assemblyName":"ASM302645v1","assemblyStatus":"current","assemblyType":"haploid","bioprojectAccession":"PRJNA243331","bioprojectLineage":[{"bioprojects":[{"accession":"PRJNA243331","parentAccessions":["PRJNA186875","PRJNA706684"],"title":"FDA-CFSAN: microbial foodborne pathogen research"},{"accession":"PRJNA186875","title":"Food and Drug Administration, Center for Food Safety and Applied Nutrition: FoodBorne Pathogen Research"},{"accession":"PRJNA706684","parentAccessions":["PRJNA593772"],"title":"GenomeTrakr umbrella for diverse pathogen species"},{"accession":"PRJNA593772","title":"GenomeTrakr umbrella project"}]}],"biosample":{"accession":"SAMN07327748","attributes":[{"name":"collection_date","value":"2005"},{"name":"strain","value":"DSM 19138"},{"name":"description","value":"cntn_cf_publicComments"},{"name":"attribute_package","value":"environmental/food/other"},{"name":"host_disease","value":"missing"},{"name":"isolate_name_alias","value":"CFSAN065515"},{"name":"collected_by","value":"GCSL"},{"name":"lat_lon","value":"missing"},{"name":"geo_loc_name","value":"Australia"},{"name":"host","value":"missing"},{"name":"isolation_source","value":"tissue extract from bleached pachyseri speciosa"},{"name":"ontological term","value":"tissue:UBERON_0000479"},{"name":"ifsac_category","value":"veterinary clinical/research, other animal"},{"name":"source_type","value":"animal"},{"name":"culture_collection","value":"DSM:19138"},{"name":"type-material","value":"type strain of Photobacterium rosenbergii"}],"bioprojects":[{"accession":"PRJNA243331"}],"description":{"organism":{"organismName":"Photobacterium rosenbergii","taxId":294936},"title":"Pathogen: environmental/food/other sample from Photobacterium rosenbergii"},"lastUpdated":"2022-07-02T11:34:22.741","models":["Pathogen.env"],"owner":{"name":"FDA Center for Food Safety and Applied Nutrition"},"package":"Pathogen.env.1.0","publicationDate":"2017-07-06T00:00:00.000","sampleIds":[{"db":"SRA","value":"SRS2631487"},{"db":"CFSAN","value":"CFSAN065515"}],"status":{"status":"live","when":"2017-07-06T14:46:17.960"},"submissionDate":"2017-07-06T14:46:17.960"},"comments":"Annotation was added by the NCBI Prokaryotic Genome Annotation Pipeline (released 2013). Information about the Pipeline can be found here: https://www.ncbi.nlm.nih.gov/genome/annotation_prok/","pairedAssembly":{"accession":"GCA_003026455.1","annotationName":"NCBI Prokaryotic Genome Annotation Pipeline (PGAP)","status":"current"},"refseqCategory":"representative genome","releaseDate":"2018-03-31","sequencingTech":"Illumina MiSeq","submitter":"FDA/CFSAN"},"assemblyStats":{"contigL50":5,"contigN50":230668,"gcCount":"3024197","gcPercent":47.5,"genomeCoverage":"56.0x","numberOfComponentSequences":73,"numberOfContigs":73,"totalSequenceLength":"6354436","totalUngappedLength":"6354436"},"averageNucleotideIdentity":{"bestAniMatch":{"ani":84.92,"assembly":"GCA_000940995.1","assemblyCoverage":55.29,"category":"type","organismName":"Photobacterium gaetbulicola","typeAssemblyCoverage":59.45},"category":"type","comment":"Assembly is the type_strain, mismatch is within genus and expected","matchStatus":"below_threshold_mismatch","submittedOrganism":"Photobacterium rosenbergii","submittedSpecies":"Photobacterium rosenbergii","taxonomyCheckStatus":"OK"},"checkmInfo":{"checkmMarkerSet":"Photobacterium","checkmMarkerSetRank":"genus","checkmSpeciesTaxId":294936,"checkmVersion":"v1.2.2","completeness":97.01,"completenessPercentile":66.666664,"contamination":5.02},"currentAccession":"GCF_003026455.1","organism":{"infraspecificNames":{"strain":"DSM 19138"},"organismName":"Photobacterium rosenbergii","taxId":294936},"pairedAccession":"GCA_003026455.1","sourceDatabase":"SOURCE_DATABASE_REFSEQ","typeMaterial":{"typeDisplayText":"assembly from type material","typeLabel":"TYPE_MATERIAL"},"wgsInfo":{"masterWgsUrl":"https://www.ncbi.nlm.nih.gov/nuccore/PYMB00000000.1","wgsContigsUrl":"https://www.ncbi.nlm.nih.gov/Traces/wgs/PYMB01","wgsProjectAccession":"PYMB01"}}
{"accession":"GCF_003026475.1","annotationInfo":{"method":"Best-placed reference protein set; GeneMarkS-2+","name":"NCBI Prokaryotic Genome Annotation Pipeline (PGAP)","pipeline":"NCBI Prokaryotic Genome Annotation Pipeline (PGAP)","provider":"NCBI RefSeq","releaseDate":"2023-05-04","softwareVersion":"6.5","stats":{"geneCounts":{"nonCoding":138,"proteinCoding":4234,"pseudogene":66,"total":4438}}},"assemblyInfo":{"assemblyLevel":"Contig","assemblyMethod":"SPAdes v. 3.11.0","assemblyName":"ASM302647v1","assemblyStatus":"current","assemblyType":"haploid","bioprojectAccession":"PRJNA243331","bioprojectLineage":[{"bioprojects":[{"accession":"PRJNA243331","parentAccessions":["PRJNA186875","PRJNA706684"],"title":"FDA-CFSAN: microbial foodborne pathogen research"},{"accession":"PRJNA186875","title":"Food and Drug Administration, Center for Food Safety and Applied Nutrition: FoodBorne Pathogen Research"},{"accession":"PRJNA706684","parentAccessions":["PRJNA593772"],"title":"GenomeTrakr umbrella for diverse pathogen species"},{"accession":"PRJNA593772","title":"GenomeTrakr umbrella project"}]}],"biosample":{"accession":"SAMN07327750","attributes":[{"name":"lat_lon","value":"missing"},{"name":"isolation_source","value":"tidal flat"},{"name":"collected_by","value":"GCSL"},{"name":"strain","value":"DSM 16190"},{"name":"geo_loc_name","value":"South Korea"},{"name":"collection_date","value":"2005"},{"name":"isolate_name_alias","value":"CFSAN065514"},{"name":"attribute_package","value":"environmental/food/other"},{"name":"ontological term","value":"tidal mudflat:ENVO_00000241"},{"name":"ifsac_category","value":"environmental"},{"name":"source_type","value":"environmental"},{"name":"culture_collection","value":"DSM:16190"},{"name":"description","value":"cntn_cf_publicComments"},{"name":"type-material","value":"type strain of Photobacterium lipolyticum"}],"bioprojects":[{"accession":"PRJNA243331"}],"description":{"organism":{"organismName":"Photobacterium lipolyticum","taxId":266810},"title":"Pathogen: environmental/food/other sample from Photobacterium lipolyticum"},"lastUpdated":"2022-07-02T11:34:22.760","models":["Pathogen.env"],"owner":{"name":"FDA Center for Food Safety and Applied Nutrition"},"package":"Pathogen.env.1.0","publicationDate":"2017-07-06T00:00:00.000","sampleIds":[{"db":"SRA","value":"SRS2631396"},{"db":"CFSAN","value":"CFSAN065514"}],"status":{"status":"live","when":"2017-07-06T14:46:18.841"},"submissionDate":"2017-07-06T14:46:18.840"},"comments":"Annotation was added by the NCBI Prokaryotic Genome Annotation Pipeline (released 2013). Information about the Pipeline can be found here: https://www.ncbi.nlm.nih.gov/genome/annotation_prok/","pairedAssembly":{"accession":"GCA_003026475.1","annotationName":"NCBI Prokaryotic Genome Annotation Pipeline (PGAP)","status":"current"},"refseqCategory":"representative genome","releaseDate":"2018-03-31","sequencingTech":"Illumina MiSeq","submitter":"FDA/CFSAN"},"assemblyStats":{"contigL50":7,"contigN50":234029,"gcCount":"2268351","gcPercent":46.0,"genomeCoverage":"99.0x","numberOfComponentSequences":61,"numberOfContigs":61,"totalSequenceLength":"4943313","totalUngappedLength":"4943313"},"averageNucleotideIdentity":{"bestAniMatch":{"ani":82.79,"assembly":"GCA_003025615.1","assemblyCoverage":20.09,"category":"type","organismName":"Photobacterium frigidiphilum","typeAssemblyCoverage":15.41},"category":"type","comment":"Assembly is the type_strain, mismatch is within genus and expected","matchStatus":"below_threshold_mismatch","submittedOrganism":"Photobacterium lipolyticum","submittedSpecies":"Photobacterium lipolyticum","taxonomyCheckStatus":"OK"},"checkmInfo":{"checkmMarkerSet":"Photobacterium","checkmMarkerSetRank":"genus","checkmSpeciesTaxId":266810,"checkmVersion":"v1.2.2","completeness":92.6,"completenessPercentile":100.0,"contamination":3.34},"currentAccession":"GCF_003026475.1","organism":{"infraspecificNames":{"strain":"DSM 16190"},"organismName":"Photobacterium lipolyticum","taxId":266810},"pairedAccession":"GCA_003026475.1","sourceDatabase":"SOURCE_DATABASE_REFSEQ","typeMaterial":{"typeDisplayText":"assembly from type material","typeLabel":"TYPE_MATERIAL"},"wgsInfo":{"masterWgsUrl":"https://www.ncbi.nlm.nih.gov/nuccore/PYMC00000000.1","wgsContigsUrl":"https://www.ncbi.nlm.nih.gov/Traces/wgs/PYMC01","wgsProjectAccession":"PYMC01"}}
{"accession":"GCF_003026495.1","annotationInfo":{"method":"Best-placed reference protein set; GeneMarkS-2+","name":"NCBI Prokaryotic Genome Annotation Pipeline (PGAP)","pipeline":"NCBI Prokaryotic Genome Annotation Pipeline (PGAP)","provider":"NCBI RefSeq","releaseDate":"2023-05-04","softwareVersion":"6.5","stats":{"geneCounts":{"nonCoding":156,"proteinCoding":5105,"pseudogene":41,"total":5302}}},"assemblyInfo":{"assemblyLevel":"Contig","assemblyMethod":"SPAdes v. 3.11.0","assemblyName":"ASM302649v1","assemblyStatus":"current","assemblyType":"haploid","bioprojectAccession":"PRJNA243331","bioprojectLineage":[{"bioprojects":[{"accession":"PRJNA243331","parentAccessions":["PRJNA186875","PRJNA706684"],"title":"FDA-CFSAN: microbial foodborne pathogen research"},{"accession":"PRJNA186875","title":"Food and Drug Administration, Center for Food Safety and Applied Nutrition: FoodBorne Pathogen Research"},{"accession":"PRJNA706684","parentAccessions":["PRJNA593772"],"title":"GenomeTrakr umbrella for diverse pathogen species"},{"accession":"PRJNA593772","title":"GenomeTrakr umbrella project"}]}],"biosample":{"accession":"SAMN07327747","attributes":[{"name":"collection_date","value":"2015"},{"name":"strain","value":"DSM 100436"},{"name":"description","value":"cntn_cf_publicComments"},{"name":"attribute_package","value":"environmental/food/other"},{"name":"host_disease","value":"missing"},{"name":"isolate_name_alias","value":"CFSAN065516"},{"name":"collected_by","value":"GCSL"},{"name":"lat_lon","value":"missing"},{"name":"geo_loc_name","value":"Brazil"},{"name":"host","value":"missing"},{"name":"isolation_source","value":"Bleached coral"},{"name":"culture_collection","value":"DSM:100436"},{"name":"type-material","value":"type strain of Photobacterium sanctipauli"}],"bioprojects":[{"accession":"PRJNA243331"}],"description":{"organism":{"organismName":"Photobacterium sanctipauli","taxId":1342794},"title":"Pathogen: environmental/food/other sample from Photobacterium sanctipauli"},"lastUpdated":"2019-05-23T16:37:40.508","models":["Pathogen.env"],"owner":{"name":"FDA Center for Food Safety and Applied Nutrition"},"package":"Pathogen.env.1.0","publicationDate":"2017-07-06T00:00:00.000","sampleIds":[{"db":"SRA","value":"SRS2631678"},{"db":"CFSAN","value":"CFSAN065516"}],"status":{"status":"live","when":"2017-07-06T14:46:17.531"},"submissionDate":"2017-07-06T14:46:17.530"},"comments":"Annotation was added by the NCBI Prokaryotic Genome Annotation Pipeline (released 2013). Information about the Pipeline can be found here: https://www.ncbi.nlm.nih.gov/genome/annotation_prok/","pairedAssembly":{"accession":"GCA_003026495.1","annotationName":"NCBI Prokaryotic Genome Annotation Pipeline (PGAP)","status":"current"},"refseqCategory":"representative genome","releaseDate":"2018-03-31","sequencingTech":"Illumina MiSeq","submitter":"FDA/CFSAN"},"assemblyStats":{"contigL50":7,"contigN50":247340,"gcCount":"2797628","gcPercent":48.0,"genomeCoverage":"97.0x","numberOfComponentSequences":51,"numberOfContigs":51,"totalSequenceLength":"5840212","totalUngappedLength":"5840212"},"averageNucleotideIdentity":{"bestAniMatch":{"ani":99.99,"assembly":"GCA_000730475.1","assemblyCoverage":94.48,"category":"type","organismName":"Photobacterium sanctipauli","typeAssemblyCoverage":96.98},"category":"type","comment":"na","matchStatus":"species_match","submittedAniMatch":{"ani":99.99,"assembly":"GCA_000730475.1","assemblyCoverage":94.48,"category":"type","organismName":"Photobacterium sanctipauli","typeAssemblyCoverage":96.98},"submittedOrganism":"Photobacterium sanctipauli","submittedSpecies":"Photobacterium sanctipauli","taxonomyCheckStatus":"OK"},"checkmInfo":{"checkmMarkerSet":"Photobacterium","checkmMarkerSetRank":"genus","checkmSpeciesTaxId":1342794,"checkmVersion":"v1.2.2","completeness":94.27,"completenessPercentile":100.0,"contamination":3.45},"currentAccession":"GCF_003026495.1","organism":{"infraspecificNames":{"strain":"DSM 100436"},"organismName":"Photobacterium sanctipauli","taxId":1342794},"pairedAccession":"GCA_003026495.1","sourceDatabase":"SOURCE_DATABASE_REFSEQ","typeMaterial":{"typeDisplayText":"assembly from type material","typeLabel":"TYPE_MATERIAL"},"wgsInfo":{"masterWgsUrl":"https://www.ncbi.nlm.nih.gov/nuccore/PYMA00000000.1","wgsContigsUrl":"https://www.ncbi.nlm.nih.gov/Traces/wgs/PYMA01","wgsProjectAccession":"PYMA01"}}
{"accession":"GCF_003026895.1","annotationInfo":{"method":"Best-placed reference protein set; GeneMarkS-2+","name":"NCBI Prokaryotic Genome Annotation Pipeline (PGAP)","pipeline":"NCBI Prokaryotic Genome Annotation Pipeline (PGAP)","provider":"NCBI RefSeq","releaseDate":"2023-04-28","softwareVersion":"6.5","stats":{"geneCounts":{"nonCoding":158,"proteinCoding":4238,"pseudogene":48,"total":4444}}},"assemblyInfo":{"assemblyLevel":"Contig","assemblyMethod":"SPAdes v. 3.11.0","assemblyName":"ASM302689v1","assemblyStatus":"current","assemblyType":"haploid","bioprojectAccession":"PRJNA243331","bioprojectLineage":[{"bioprojects":[{"accession":"PRJNA243331","parentAccessions":["PRJNA186875","PRJNA706684"],"title":"FDA-CFSAN: microbial foodborne pathogen research"},{"accession":"PRJNA186875","title":"Food and Drug Administration, Center for Food Safety and Applied Nutrition: FoodBorne Pathogen Research"},{"accession":"PRJNA706684","parentAccessions":["PRJNA593772"],"title":"GenomeTrakr umbrella for diverse pathogen species"},{"accession":"PRJNA593772","title":"GenomeTrakr umbrella project"}]}],"biosample":{"accession":"SAMN07327733","attributes":[{"name":"collection_date","value":"2013-08-23"},{"name":"strain","value":"A2-4"},{"name":"description","value":"cntn_cf_publicComments"},{"name":"attribute_package","value":"environmental/food/other"},{"name":"host_disease","value":"missing"},{"name":"isolate_name_alias","value":"CFSAN065426"},{"name":"collected_by","value":"GCSL"},{"name":"lat_lon","value":"missing"},{"name":"geo_loc_name","value":"USA:HI"},{"name":"host","value":"missing"},{"name":"isolation_source","value":"Albacore tuna-anal vent"}],"bioprojects":[{"accession":"PRJNA243331"}],"description":{"organism":{"organismName":"Photobacterium angustum","taxId":661},"title":"Pathogen: environmental/food/other sample from Photobacterium angustum"},"lastUpdated":"2018-03-26T09:29:01.481","models":["Pathogen.env"],"owner":{"name":"FDA Center for Food Safety and Applied Nutrition"},"package":"Pathogen.env.1.0","publicationDate":"2017-07-06T00:00:00.000","sampleIds":[{"db":"SRA","value":"SRS2796408"},{"db":"CFSAN","value":"CFSAN065426"}],"status":{"status":"live","when":"2017-07-06T14:46:10.972"},"submissionDate":"2017-07-06T14:46:10.970"},"comments":"Annotation was added by the NCBI Prokaryotic Genome Annotation Pipeline (released 2013). Information about the Pipeline can be found here: https://www.ncbi.nlm.nih.gov/genome/annotation_prok/","pairedAssembly":{"accession":"GCA_003026895.1","annotationName":"NCBI Prokaryotic Genome Annotation Pipeline (PGAP)","status":"current"},"refseqCategory":"representative genome","releaseDate":"2018-03-31","sequencingTech":"Illumina MiSeq","submitter":"FDA/CFSAN"},"assemblyStats":{"contigL50":3,"contigN50":614001,"gcCount":"1932256","gcPercent":39.5,"genomeCoverage":"101.0x","numberOfComponentSequences":29,"numberOfContigs":29,"totalSequenceLength":"4882508","totalUngappedLength":"4882508"},"averageNucleotideIdentity":{"bestAniMatch":{"ani":97.64,"assembly":"GCA_003026365.1","assemblyCoverage":90.47,"category":"type","organismName":"Photobacterium angustum","typeAssemblyCoverage":88.89},"category":"category_na","comment":"na","matchStatus":"species_match","submittedAniMatch":{"ani":97.64,"assembly":"GCA_003026365.1","assemblyCoverage":90.47,"category":"type","organismName":"Photobacterium angustum","typeAssemblyCoverage":88.89},"submittedOrganism":"Photobacterium angustum","submittedSpecies":"Photobacterium angustum","taxonomyCheckStatus":"OK"},"checkmInfo":{"checkmMarkerSet":"Photobacterium","checkmMarkerSetRank":"genus","checkmSpeciesTaxId":661,"checkmVersion":"v1.2.2","completeness":99.37,"completenessPercentile":68.0,"contamination":0.03},"currentAccession":"GCF_003026895.1","organism":{"infraspecificNames":{"strain":"A2-4"},"organismName":"Photobacterium angustum","taxId":661},"pairedAccession":"GCA_003026895.1","sourceDatabase":"SOURCE_DATABASE_REFSEQ","wgsInfo":{"masterWgsUrl":"https://www.ncbi.nlm.nih.gov/nuccore/PYOV00000000.1","wgsContigsUrl":"https://www.ncbi.nlm.nih.gov/Traces/wgs/PYOV01","wgsProjectAccession":"PYOV01"}}
{"accession":"GCF_003029735.1","annotationInfo":{"method":"Best-placed reference protein set; GeneMarkS-2+","name":"NCBI Prokaryotic Genome Annotation Pipeline (PGAP)","pipeline":"NCBI Prokaryotic Genome Annotation Pipeline (PGAP)","provider":"NCBI RefSeq","releaseDate":"2023-10-21","softwareVersion":"6.6","stats":{"geneCounts":{"nonCoding":50,"proteinCoding":3756,"pseudogene":3,"total":3809}}},"assemblyInfo":{"assemblyLevel":"Scaffold","assemblyMethod":"SMRT v. 2.3.0","assemblyName":"ASM302973v1","assemblyStatus":"current","assemblyType":"haploid","bioprojectAccession":"PRJNA438854","bioprojectLineage":[{"bioprojects":[{"accession":"PRJNA438854","title":"Pedobacter yulinensis strain:YL28-9 Genome sequencing and assembly"}]}],"biosample":{"accession":"SAMN08730620","attributes":[{"name":"strain","value":"YL28-9"},{"name":"isolation_source","value":"soil"},{"name":"collection_date","value":"2016-10-01"},{"name":"geo_loc_name","value":"China: Yulin"},{"name":"sample_type","value":"bacteria isolation"},{"name":"type-material","value":"type strain of Pedobacter yulinensis"}],"description":{"organism":{"organismName":"Pedobacter yulinensis","taxId":2126353},"title":"Microbe sample from Pedobacter"},"lastUpdated":"2019-06-20T18:18:30.567","models":["Microbe, viral or environmental"],"owner":{"contacts":[{}],"name":"Northwest A&F University"},"package":"Microbe.1.0","publicationDate":"2018-03-19T00:00:00.000","sampleIds":[{"label":"Sample name","value":"Pedobacter yulinensis strain YL28-9"}],"status":{"status":"live","when":"2018-03-19T02:56:05.220"},"submissionDate":"2018-03-19T02:56:05.220"},"comments":"Bacteria and source DNA available from Department of Microbiology and Bioengineering College of Life Sciences Northwest A&F University 22 Xinong Road, Yangling, Shaanxi, 712100, P. R. CHINA.\nAnnotation was added by the NCBI Prokaryotic Genome Annotation Pipeline (released 2013). Information about the Pipeline can be found here: https://www.ncbi.nlm.nih.gov/genome/annotation_prok/","pairedAssembly":{"accession":"GCA_003029735.1","annotationName":"NCBI Prokaryotic Genome Annotation Pipeline (PGAP)","status":"current"},"refseqCategory":"representative genome","releaseDate":"2018-03-31","sequencingTech":"PacBio","submitter":"Northwest A&F University"},"assemblyStats":{"contigL50":2,"contigN50":854387,"gcCount":"2178559","gcPercent":50.5,"genomeCoverage":"50.0x","numberOfComponentSequences":14,"numberOfContigs":14,"numberOfScaffolds":11,"scaffoldL50":2,"scaffoldN50":1599214,"totalSequenceLength":"4310771","totalUngappedLength":"4310741"},"averageNucleotideIdentity":{"bestAniMatch":{"ani":83.7,"assembly":"GCA_004402005.1","assemblyCoverage":0.64,"category":"type","organismName":"Pedobacter alluvionis","typeAssemblyCoverage":0.45},"category":"type","comment":"Assembly is the type_strain, no match is expected","matchStatus":"low_coverage","submittedOrganism":"Pedobacter yulinensis","submittedSpecies":"Pedobacter yulinensis","taxonomyCheckStatus":"OK"},"checkmInfo":{"checkmMarkerSet":"Pedobacter","checkmMarkerSetRank":"genus","checkmSpeciesTaxId":2126353,"checkmVersion":"v1.2.2","completeness":97.14,"completenessPercentile":100.0,"contamination":1.29},"currentAccession":"GCF_003029735.1","organism":{"infraspecificNames":{"strain":"YL28-9"},"organismName":"Pedobacter yulinensis","taxId":2126353},"pairedAccession":"GCA_003029735.1","sourceDatabase":"SOURCE_DATABASE_REFSEQ","typeMaterial":{"typeDisplayText":"assembly from type material","typeLabel":"TYPE_MATERIAL"},"wgsInfo":{"masterWgsUrl":"https://www.ncbi.nlm.nih.gov/nuccore/PYLS00000000.1","wgsContigsUrl":"https://www.ncbi.nlm.nih.gov/Traces/wgs/PYLS01","wgsProjectAccession":"PYLS01"}}
{"accession":"GCF_003044185.1","annotationInfo":{"method":"Best-placed reference protein set; GeneMarkS-2+","name":"NCBI Prokaryotic Genome Annotation Pipeline (PGAP)","pipeline":"NCBI Prokaryotic Genome Annotation Pipeline (PGAP)","provider":"NCBI RefSeq","releaseDate":"2023-06-10","softwareVersion":"6.5","stats":{"geneCounts":{"nonCoding":52,"proteinCoding":4505,"pseudogene":4,"total":4561}}},"assemblyInfo":{"assemblyLevel":"Contig","assemblyMethod":"SOAPdenovo v. 2.01","assemblyName":"ASM304418v1","assemblyStatus":"current","assemblyType":"haploid","bioprojectAccession":"PRJNA439364","bioprojectLineage":[{"bioprojects":[{"accession":"PRJNA439364","title":"Paraconexibacter algicola strain:Seoho-28 Genome sequencing and assembly"}]}],"biosample":{"accession":"SAMN08765012","attributes":[{"name":"strain","value":"Seoho-28"},{"name":"isolation_source","value":"shallow eutrophic lake"},{"name":"collection_date","value":"2015-10"},{"name":"geo_loc_name","value":"South Korea: Suwon"},{"name":"sample_type","value":"organism"},{"name":"type-material","value":"type strain of Paraconexibacter algicola"}],"bioprojects":[{"accession":"PRJNA439364"}],"description":{"organism":{"organismName":"Paraconexibacter algicola","taxId":2133960},"title":"Microbe sample from Paraconexibacter algicola"},"lastUpdated":"2022-05-30T21:06:50.812","models":["Microbe, viral or environmental"],"owner":{"contacts":[{}],"name":"Korea Research Institute of Bioscience and Biotechnology"},"package":"Microbe.1.0","publicationDate":"2018-03-21T00:00:00.000","sampleIds":[{"label":"Sample name","value":"novel actinobacterium Seoho-28"}],"status":{"status":"live","when":"2018-03-21T10:35:05.695"},"submissionDate":"2018-03-21T03:29:02.616"},"comments":"Bacteria and source DNA available from KCTC39791.\nAnnotation was added by the NCBI Prokaryotic Genome Annotation Pipeline (released 2013). Information about the Pipeline can be found here: https://www.ncbi.nlm.nih.gov/genome/annotation_prok/","pairedAssembly":{"accession":"GCA_003044185.1","annotationName":"NCBI Prokaryotic Genome Annotation Pipeline (PGAP)","status":"current"},"refseqCategory":"representative genome","releaseDate":"2018-04-07","sequencingTech":"Illumina HiSeq","submitter":"Korea Research Institute of Bioscience and Biotechnology"},"assemblyStats":{"contigL50":1,"contigN50":2962164,"gcCount":"3514645","gcPercent":74.0,"genomeCoverage":"254.0x","numberOfComponentSequences":6,"numberOfContigs":6,"totalSequenceLength":"4736481","totalUngappedLength":"4736481"},"averageNucleotideIdentity":{"bestAniMatch":{"ani":81.47,"assembly":"GCA_024220175.1","assemblyCoverage":15.78,"category":"type","organismName":"Paraconexibacter antarcticus","typeAssemblyCoverage":14.54},"category":"type","comment":"Assembly is the type_strain, mismatch is within genus and expected","matchStatus":"below_threshold_mismatch","submittedOrganism":"Paraconexibacter algicola","submittedSpecies":"Paraconexibacter algicola","taxonomyCheckStatus":"OK"},"checkmInfo":{"checkmMarkerSet":"Solirubrobacterales","checkmMarkerSetRank":"order","checkmSpeciesTaxId":2133960,"checkmVersion":"v1.2.2","completeness":93.96,"completenessPercentile":100.0,"contamination":3.38},"currentAccession":"GCF_003044185.1","organism":{"infraspecificNames":{"strain":"Seoho-28"},"organismName":"Paraconexibacter algicola","taxId":2133960},"pairedAccession":"GCA_003044185.1","sourceDatabase":"SOURCE_DATABASE_REFSEQ","typeMaterial":{"typeDisplayText":"assembly from type material","typeLabel":"TYPE_MATERIAL"},"wgsInfo":{"masterWgsUrl":"https://www.ncbi.nlm.nih.gov/nuccore/PYYB00000000.1","wgsContigsUrl":"https://www.ncbi.nlm.nih.gov/Traces/wgs/PYYB01","wgsProjectAccession":"PYYB01"}}
{"accession":"GCF_003046185.1","annotationInfo":{"method":"Best-placed reference protein set; GeneMarkS-2+","name":"NCBI Prokaryotic Genome Annotation Pipeline (PGAP)","pipeline":"NCBI Prokaryotic Genome Annotation Pipeline (PGAP)","provider":"NCBI RefSeq","releaseDate":"2023-05-04","softwareVersion":"6.5","stats":{"geneCounts":{"nonCoding":56,"proteinCoding":4607,"pseudogene":63,"total":4726}}},"assemblyInfo":{"assemblyLevel":"Contig","assemblyMethod":"SPAdes v. 3.9.0","assemblyName":"ASM304618v1","assemblyStatus":"current","assemblyType":"haploid","bioprojectAccession":"PRJNA443922","bioprojectLineage":[{"bioprojects":[{"accession":"PRJNA443922","title":"Phreatobacter oligotrophus DSM 25521 genome sequencing"}]}],"biosample":{"accession":"SAMN08778656","attributes":[{"name":"strain","value":"DSM 25521"},{"name":"collection_date","value":"missing"},{"name":"isol_growth_condt","value":"missing"},{"name":"ref_biomaterial","value":"missing"},{"name":"env_local_scale","value":"missing"},{"name":"env_medium","value":"missing"},{"name":"env_broad_scale","value":"missing"},{"name":"num_replicons","value":"missing"},{"name":"host","value":"not applicable"},{"name":"geo_loc_name","value":"missing"},{"name":"lat_lon","value":"missing"},{"name":"isolation_source","value":"missing"},{"name":"type-material","value":"type strain of Phreatobacter oligotrophus"},{"name":"culture_collection","value":"DSM:25521"}],"bioprojects":[{"accession":"PRJNA443922"}],"description":{"comment":"Keywords: GSC:MIxS;MIGS:6.0","organism":{"organismName":"Phreatobacter oligotrophus","taxId":1122261},"title":"Phreatobacter oligotrophus DSM 25521"},"lastUpdated":"2018-04-12T14:40:03.273","models":["MIGS.ba"],"owner":{"name":"DOE Joint Genome Institute"},"package":"MIGS.ba.6.0","publicationDate":"2018-03-22T00:00:00.000","sampleIds":[{"db":"SRA","value":"SRS3162573"},{"db":"DOE Joint Genome Institute","value":"Gp0209549"}],"status":{"status":"live","when":"2018-03-22T20:54:25.818"},"submissionDate":"2018-03-22T20:54:25.817"},"pairedAssembly":{"accession":"GCA_003046185.1","annotationName":"Annotation submitted by DOE Joint Genome Institute","status":"current"},"refseqCategory":"representative genome","releaseDate":"2018-04-09","sequencingTech":"Illumina HiSeq","submitter":"DOE Joint Genome Institute"},"assemblyStats":{"contigL50":4,"contigN50":527128,"gcCount":"3326497","gcPercent":68.0,"genomeCoverage":"157.0x","numberOfComponentSequences":66,"numberOfContigs":66,"totalSequenceLength":"4880542","totalUngappedLength":"4880542"},"averageNucleotideIdentity":{"bestAniMatch":{"ani":84.86,"assembly":"GCA_003008515.1","assemblyCoverage":62.03,"category":"type","organismName":"Phreatobacter cathodiphilus","typeAssemblyCoverage":67.36},"category":"type","comment":"Assembly is the type_strain, mismatch is within genus and expected","matchStatus":"below_threshold_mismatch","submittedOrganism":"Phreatobacter oligotrophus","submittedSpecies":"Phreatobacter oligotrophus","taxonomyCheckStatus":"OK"},"checkmInfo":{"checkmMarkerSet":"Rhizobiales","checkmMarkerSetRank":"order","checkmSpeciesTaxId":1122261,"checkmVersion":"v1.2.2","completeness":100.0,"completenessPercentile":100.0,"contamination":0.61},"currentAccession":"GCF_003046185.1","organism":{"infraspecificNames":{"strain":"DSM 25521"},"organismName":"Phreatobacter oligotrophus","taxId":1122261},"pairedAccession":"GCA_003046185.1","sourceDatabase":"SOURCE_DATABASE_REFSEQ","typeMaterial":{"typeDisplayText":"assembly from type material","typeLabel":"TYPE_MATERIAL"},"wgsInfo":{"masterWgsUrl":"https://www.ncbi.nlm.nih.gov/nuccore/PZZL00000000.1","wgsContigsUrl":"https://www.ncbi.nlm.nih.gov/Traces/wgs/PZZL01","wgsProjectAccession":"PZZL01"}}
{"accession":"GCF_003054005.1","annotationInfo":{"method":"Best-placed reference protein set; GeneMarkS-2+","name":"NCBI Prokaryotic Genome Annotation Pipeline (PGAP)","pipeline":"NCBI Prokaryotic Genome Annotation Pipeline (PGAP)","provider":"NCBI RefSeq","releaseDate":"2023-04-28","softwareVersion":"6.5","stats":{"geneCounts":{"nonCoding":54,"proteinCoding":4928,"pseudogene":36,"total":5018}}},"assemblyInfo":{"assemblyLevel":"Contig","assemblyMethod":"SPAdes v. 3.9.0","assemblyName":"ASM305400v1","assemblyStatus":"current","assemblyType":"haploid","bioprojectAccession":"PRJNA443684","bioprojectLineage":[{"bioprojects":[{"accession":"PRJNA443684","title":"Pararhodobacter aggregans DSM 18938 genome sequencing"}]}],"biosample":{"accession":"SAMN08776945","attributes":[{"name":"strain","value":"DSM 18938"},{"name":"collection_date","value":"missing"},{"name":"isol_growth_condt","value":"missing"},{"name":"ref_biomaterial","value":"missing"},{"name":"env_local_scale","value":"missing"},{"name":"env_medium","value":"missing"},{"name":"env_broad_scale","value":"missing"},{"name":"num_replicons","value":"missing"},{"name":"host","value":"not applicable"},{"name":"geo_loc_name","value":"missing"},{"name":"lat_lon","value":"missing"},{"name":"isolation_source","value":"missing"},{"name":"type-material","value":"type strain of Pararhodobacter aggregans"},{"name":"culture_collection","value":"DSM:18938"}],"bioprojects":[{"accession":"PRJNA443684"}],"description":{"comment":"Keywords: GSC:MIxS;MIGS:6.0","organism":{"organismName":"Pararhodobacter aggregans","taxId":404875},"title":"Pararhodobacter aggregans DSM 18938"},"lastUpdated":"2018-04-13T13:42:30.277","models":["MIGS.ba"],"owner":{"name":"DOE Joint Genome Institute"},"package":"MIGS.ba.6.0","publicationDate":"2018-03-22T00:00:00.000","sampleIds":[{"db":"SRA","value":"SRS3162075"},{"db":"DOE Joint Genome Institute","value":"Gp0209527"}],"status":{"status":"live","when":"2018-03-22T19:59:12.638"},"submissionDate":"2018-03-22T19:59:12.636"},"pairedAssembly":{"accession":"GCA_003054005.1","annotationName":"Annotation submitted by DOE Joint Genome Institute","status":"current"},"refseqCategory":"representative genome","releaseDate":"2018-04-17","sequencingTech":"Illumina HiSeq","submitter":"DOE Joint Genome Institute"},"assemblyStats":{"contigL50":5,"contigN50":372175,"gcCount":"3461990","gcPercent":68.0,"genomeCoverage":"148.0x","numberOfComponentSequences":33,"numberOfContigs":33,"totalSequenceLength":"5073924","totalUngappedLength":"5073924"},"averageNucleotideIdentity":{"bestAniMatch":{"ani":99.99,"assembly":"GCA_003075525.1","assemblyCoverage":99.98,"category":"type","organismName":"Pararhodobacter aggregans","typeAssemblyCoverage":99.86},"category":"type","comment":"na","matchStatus":"species_match","submittedAniMatch":{"ani":99.99,"assembly":"GCA_003075525.1","assemblyCoverage":99.98,"category":"type","organismName":"Pararhodobacter aggregans","typeAssemblyCoverage":99.86},"submittedOrganism":"Pararhodobacter aggregans","submittedSpecies":"Pararhodobacter aggregans","taxonomyCheckStatus":"OK"},"checkmInfo":{"checkmMarkerSet":"Rhodobacteraceae","checkmMarkerSetRank":"family","checkmSpeciesTaxId":404875,"checkmVersion":"v1.2.2","completeness":99.27,"completenessPercentile":100.0,"contamination":1.08},"currentAccession":"GCF_003054005.1","organism":{"infraspecificNames":{"strain":"DSM 18938"},"organismName":"Pararhodobacter aggregans","taxId":404875},"pairedAccession":"GCA_003054005.1","sourceDatabase":"SOURCE_DATABASE_REFSEQ","typeMaterial":{"typeDisplayText":"assembly from type material","typeLabel":"TYPE_MATERIAL"},"wgsInfo":{"masterWgsUrl":"https://www.ncbi.nlm.nih.gov/nuccore/QBKF00000000.1","wgsContigsUrl":"https://www.ncbi.nlm.nih.gov/Traces/wgs/QBKF01","wgsProjectAccession":"QBKF01"}}
{"accession":"GCF_003054055.1","annotationInfo":{"method":"Best-placed reference protein set; GeneMarkS-2+","name":"NCBI Prokaryotic Genome Annotation Pipeline (PGAP)","pipeline":"NCBI Prokaryotic Genome Annotation Pipeline (PGAP)","provider":"NCBI RefSeq","releaseDate":"2023-05-04","softwareVersion":"6.5","stats":{"geneCounts":{"nonCoding":53,"proteinCoding":4381,"pseudogene":23,"total":4457}}},"assemblyInfo":{"assemblyLevel":"Contig","assemblyMethod":"SPAdes v. 3.9.0","assemblyName":"ASM305405v1","assemblyStatus":"current","assemblyType":"haploid","bioprojectAccession":"PRJNA443691","bioprojectLineage":[{"bioprojects":[{"accession":"PRJNA443691","title":"Pontibacter mucosus DSM 100162 genome sequencing"}]}],"biosample":{"accession":"SAMN08777459","attributes":[{"name":"strain","value":"DSM 100162"},{"name":"collection_date","value":"missing"},{"name":"isol_growth_condt","value":"missing"},{"name":"ref_biomaterial","value":"missing"},{"name":"env_local_scale","value":"missing"},{"name":"env_medium","value":"missing"},{"name":"env_broad_scale","value":"missing"},{"name":"num_replicons","value":"missing"},{"name":"host","value":"not applicable"},{"name":"geo_loc_name","value":"missing"},{"name":"lat_lon","value":"missing"},{"name":"isolation_source","value":"missing"},{"name":"type-material","value":"type strain of Pontibacter mucosus"},{"name":"culture_collection","value":"DSM:100162"}],"bioprojects":[{"accession":"PRJNA443691"}],"description":{"comment":"Keywords: GSC:MIxS;MIGS:6.0","organism":{"organismName":"Pontibacter mucosus","taxId":1649266},"title":"Pontibacter mucosus DSM 100162"},"lastUpdated":"2018-04-13T13:43:04.937","models":["MIGS.ba"],"owner":{"name":"DOE Joint Genome Institute"},"package":"MIGS.ba.6.0","publicationDate":"2018-03-22T00:00:00.000","sampleIds":[{"db":"SRA","value":"SRS3164097"},{"db":"DOE Joint Genome Institute","value":"Gp0209534"}],"status":{"status":"live","when":"2018-03-22T20:15:28.895"},"submissionDate":"2018-03-22T20:15:28.893"},"pairedAssembly":{"accession":"GCA_003054055.1","annotationName":"Annotation submitted by DOE Joint Genome Institute","status":"current"},"refseqCategory":"representative genome","releaseDate":"2018-04-17","sequencingTech":"Illumina HiSeq","submitter":"DOE Joint Genome Institute"},"assemblyStats":{"contigL50":5,"contigN50":419902,"gcCount":"2751706","gcPercent":52.5,"genomeCoverage":"172.0x","numberOfComponentSequences":23,"numberOfContigs":23,"totalSequenceLength":"5231950","totalUngappedLength":"5231950"},"averageNucleotideIdentity":{"bestAniMatch":{"ani":91.83,"assembly":"GCA_900113285.1","assemblyCoverage":82.36,"category":"type","organismName":"Pontibacter chinhatensis","typeAssemblyCoverage":84.95},"category":"type","comment":"Assembly is the type_strain, mismatch is within genus and expected","matchStatus":"below_threshold_mismatch","submittedOrganism":"Pontibacter mucosus","submittedSpecies":"Pontibacter mucosus","taxonomyCheckStatus":"OK"},"checkmInfo":{"checkmMarkerSet":"Pontibacter","checkmMarkerSetRank":"genus","checkmSpeciesTaxId":1649266,"checkmVersion":"v1.2.2","completeness":92.48,"completenessPercentile":100.0,"contamination":9.62},"currentAccession":"GCF_003054055.1","organism":{"infraspecificNames":{"strain":"DSM 100162"},"organismName":"Pontibacter mucosus","taxId":1649266},"pairedAccession":"GCA_003054055.1","sourceDatabase":"SOURCE_DATABASE_REFSEQ","typeMaterial":{"typeDisplayText":"assembly from type material","typeLabel":"TYPE_MATERIAL"},"wgsInfo":{"masterWgsUrl":"https://www.ncbi.nlm.nih.gov/nuccore/QBKI00000000.1","wgsContigsUrl":"https://www.ncbi.nlm.nih.gov/Traces/wgs/QBKI01","wgsProjectAccession":"QBKI01"}}
{"accession":"GCF_003056335.1","annotationInfo":{"method":"Best-placed reference protein set; GeneMarkS-2+","name":"NCBI Prokaryotic Genome Annotation Pipeline (PGAP)","pipeline":"NCBI Prokaryotic Genome Annotation Pipeline (PGAP)","provider":"NCBI RefSeq","releaseDate":"2024-03-05","softwareVersion":"6.6","stats":{"geneCounts":{"nonCoding":56,"proteinCoding":3356,"pseudogene":57,"total":3469}}},"assemblyInfo":{"assemblyLevel":"Contig","assemblyMethod":"ABySS v. 2.3","assemblyName":"ASM305633v1","assemblyStatus":"current","assemblyType":"haploid","bioprojectAccession":"PRJNA445340","bioprojectLineage":[{"bioprojects":[{"accession":"PRJNA445340","title":"Halomonas sp. BN3-1 Genome sequencing and assembly"}]}],"biosample":{"accession":"SAMN08781058","attributes":[{"name":"strain","value":"IO390502"},{"name":"host","value":"missing"},{"name":"collection_date","value":"2016"},{"name":"geo_loc_name","value":"Indian Ocean"},{"name":"sample_type","value":"whole organism"},{"name":"depth","value":"5m"},{"name":"env_broad_scale","value":"Ocean water"},{"name":"isolation_source","value":"seawater"},{"name":"type-material","value":"type material of Paracoccus indicus"}],"bioprojects":[{"accession":"PRJNA445340"}],"description":{"organism":{"organismName":"Paracoccus indicus","taxId":2079229},"title":"Microbe sample from Paracoccus indicus"},"lastUpdated":"2019-11-14T21:03:13.863","models":["Microbe, viral or environmental"],"owner":{"contacts":[{}],"name":"Zhejiang Wanli  University"},"package":"Microbe.1.0","publicationDate":"2018-03-23T00:00:00.000","sampleIds":[{"label":"Sample name","value":"Paracoccus sp. IO390502 rawdata sequence"}],"status":{"status":"live","when":"2018-03-26T13:22:10.467"},"submissionDate":"2018-03-23T05:04:06.606"},"comments":"Bacteria and source DNA available from Zhejiang Wanli University.","pairedAssembly":{"accession":"GCA_003056335.1","status":"current"},"refseqCategory":"representative genome","releaseDate":"2018-04-18","sequencingTech":"Illumina HiSeq","submitter":"Zhejiang Wanli University"},"assemblyStats":{"contigL50":4,"contigN50":350155,"gcCount":"2275993","gcPercent":65.0,"genomeCoverage":"257.0x","numberOfComponentSequences":36,"numberOfContigs":36,"totalSequenceLength":"3505879","totalUngappedLength":"3505879"},"averageNucleotideIdentity":{"bestAniMatch":{"ani":88.49,"assembly":"GCA_003259195.1","assemblyCoverage":78.11,"category":"type","organismName":"Paracoccus sediminilitoris","typeAssemblyCoverage":75.33},"category":"type","comment":"Assembly is the type_strain, mismatch is within genus and expected","matchStatus":"below_threshold_mismatch","submittedOrganism":"Paracoccus indicus","submittedSpecies":"Paracoccus indicus","taxonomyCheckStatus":"OK"},"checkmInfo":{"checkmMarkerSet":"Paracoccus","checkmMarkerSetRank":"genus","checkmSpeciesTaxId":2079229,"checkmVersion":"v1.2.2","completeness":98.85,"completenessPercentile":100.0,"contamination":0.97},"currentAccession":"GCF_003056335.1","organism":{"infraspecificNames":{"strain":"IO390502"},"organismName":"Paracoccus indicus","taxId":2079229},"pairedAccession":"GCA_003056335.1","sourceDatabase":"SOURCE_DATABASE_REFSEQ","typeMaterial":{"typeDisplayText":"assembly from type material","typeLabel":"TYPE_MATERIAL"},"wgsInfo":{"masterWgsUrl":"https://www.ncbi.nlm.nih.gov/nuccore/PYWA00000000.1","wgsContigsUrl":"https://www.ncbi.nlm.nih.gov/Traces/wgs/PYWA01","wgsProjectAccession":"PYWA01"}}
{"accession":"GCF_003065365.1","annotationInfo":{"method":"Best-placed reference protein set; GeneMarkS-2+","name":"NCBI Prokaryotic Genome Annotation Pipeline (PGAP)","pipeline":"NCBI Prokaryotic Genome Annotation Pipeline (PGAP)","provider":"NCBI RefSeq","releaseDate":"2024-01-17","softwareVersion":"6.6","stats":{"geneCounts":{"nonCoding":45,"proteinCoding":1992,"pseudogene":12,"total":2049}}},"assemblyInfo":{"assemblyLevel":"Complete Genome","assemblyMethod":"Velvet v. 2015","assemblyName":"ASM306536v1","assemblyStatus":"current","assemblyType":"haploid","bioprojectAccession":"PRJNA295639","bioprojectLineage":[{"bioprojects":[{"accession":"PRJNA295639","title":"Polynucleobacter genome diversity study"}]}],"biosample":{"accession":"SAMN04086706","attributes":[{"name":"strain","value":"AM-8B5"},{"name":"isolation_source","value":"freshwater"},{"name":"collection_date","value":"2006-11-13"},{"name":"geo_loc_name","value":"Armenia: Lake Sevan"},{"name":"sample_type","value":"isolate"},{"name":"type-material","value":"type strain of Polynucleobacter difficilis"}],"description":{"organism":{"organismName":"Polynucleobacter difficilis","taxId":556054},"title":"Polynucleobacter difficilis AM-8B5"},"lastUpdated":"2019-06-20T17:20:08.564","models":["Microbe, viral or environmental"],"owner":{"contacts":[{}],"name":"University of Innsbruck"},"package":"Microbe.1.0","publicationDate":"2016-10-01T00:00:00.000","sampleIds":[{"label":"Sample name","value":"Polynucleobacter difficilis AM-8B5"}],"status":{"status":"live","when":"2016-10-01T00:50:29.803"},"submissionDate":"2015-09-15T03:46:08.000"},"comments":"The annotation was added by the NCBI Prokaryotic Genome Annotation Pipeline (PGAP). Information about PGAP can be found here: https://www.ncbi.nlm.nih.gov/genome/annotation_prok/\nBacteria and source DNA available from DSMZ, Braunschweig, Germany.","pairedAssembly":{"accession":"GCA_003065365.1","status":"current"},"refseqCategory":"representative genome","releaseDate":"2018-04-23","sequencingTech":"Illumina","submitter":"University of Innsbruck"},"assemblyStats":{"contigL50":1,"contigN50":1995529,"gcCount":"987913","gcPercent":49.5,"genomeCoverage":"50.0x","numberOfComponentSequences":1,"numberOfContigs":1,"numberOfScaffolds":1,"scaffoldL50":1,"scaffoldN50":1995529,"totalNumberOfChromosomes":1,"totalSequenceLength":"1995529","totalUngappedLength":"1995529"},"averageNucleotideIdentity":{"bestAniMatch":{"ani":81.52,"assembly":"GCA_002206635.1","assemblyCoverage":6.77,"category":"type","organismName":"Polynucleobacter aenigmaticus","typeAssemblyCoverage":6.33},"category":"type","comment":"Assembly is the type_strain, no match is expected","matchStatus":"low_coverage","submittedOrganism":"Polynucleobacter difficilis","submittedSpecies":"Polynucleobacter difficilis","taxonomyCheckStatus":"OK"},"checkmInfo":{"checkmMarkerSet":"Polynucleobacter","checkmMarkerSetRank":"genus","checkmSpeciesTaxId":556054,"checkmVersion":"v1.2.2","completeness":90.47,"completenessPercentile":100.0,"contamination":5.13},"currentAccession":"GCF_003065365.1","organism":{"infraspecificNames":{"strain":"AM-8B5"},"organismName":"Polynucleobacter difficilis","taxId":556054},"pairedAccession":"GCA_003065365.1","sourceDatabase":"SOURCE_DATABASE_REFSEQ","typeMaterial":{"typeDisplayText":"assembly from type material","typeLabel":"TYPE_MATERIAL"}}
{"accession":"GCF_003065385.1","annotationInfo":{"method":"Best-placed reference protein set; GeneMarkS-2+","name":"NCBI Prokaryotic Genome Annotation Pipeline (PGAP)","pipeline":"NCBI Prokaryotic Genome Annotation Pipeline (PGAP)","provider":"NCBI RefSeq","releaseDate":"2024-01-17","softwareVersion":"6.6","stats":{"geneCounts":{"nonCoding":46,"proteinCoding":1885,"pseudogene":15,"total":1946}}},"assemblyInfo":{"assemblyLevel":"Chromosome","assemblyMethod":"Velvet v. 2015","assemblyName":"ASM306538v1","assemblyStatus":"current","assemblyType":"haploid","bioprojectAccession":"PRJNA295639","bioprojectLineage":[{"bioprojects":[{"accession":"PRJNA295639","title":"Polynucleobacter genome diversity study"}]}],"biosample":{"accession":"SAMN04086695","attributes":[{"name":"strain","value":"MWH-PoolGreenA3"},{"name":"isolation_source","value":"freshwater"},{"name":"collection_date","value":"2005"},{"name":"geo_loc_name","value":"France: Corsica"},{"name":"sample_type","value":"isolate"},{"name":"type-material","value":"type strain of Polynucleobacter acidiphobus"}],"description":{"organism":{"organismName":"Polynucleobacter acidiphobus","taxId":556053},"title":"Polynucleobacter acidiphobus strain MWH-PoolGreenA3"},"lastUpdated":"2019-06-20T17:20:08.493","models":["Microbe, viral or environmental"],"owner":{"contacts":[{}],"name":"University of Innsbruck"},"package":"Microbe.1.0","publicationDate":"2016-10-01T00:00:00.000","sampleIds":[{"label":"Sample name","value":"Polynucleobacter acidiphobus strain MWH-PoolGreenA3"}],"status":{"status":"live","when":"2016-10-01T00:50:29.640"},"submissionDate":"2015-09-15T03:36:05.000"},"comments":"The annotation was added by the NCBI Prokaryotic Genome Annotation Pipeline (PGAP). Information about PGAP can be found here: https://www.ncbi.nlm.nih.gov/genome/annotation_prok/\nBacteria and source DNA available from DSMZ, Braunschweig, Germany.","pairedAssembly":{"accession":"GCA_003065385.1","status":"current"},"refseqCategory":"representative genome","releaseDate":"2018-04-23","sequencingTech":"Illumina","submitter":"University of Innsbruck"},"assemblyStats":{"contigL50":2,"contigN50":444760,"gcCount":"891574","gcPercent":48.0,"genomeCoverage":"50.0x","numberOfComponentSequences":1,"numberOfContigs":4,"numberOfScaffolds":1,"scaffoldL50":1,"scaffoldN50":1851737,"totalNumberOfChromosomes":1,"totalSequenceLength":"1851737","totalUngappedLength":"1851362"},"averageNucleotideIdentity":{"bestAniMatch":{"ani":81.3,"assembly":"GCA_002206635.1","assemblyCoverage":3.41,"category":"type","organismName":"Polynucleobacter aenigmaticus","typeAssemblyCoverage":2.96},"category":"type","comment":"Assembly is the type_strain, no match is expected","matchStatus":"low_coverage","submittedOrganism":"Polynucleobacter acidiphobus","submittedSpecies":"Polynucleobacter acidiphobus","taxonomyCheckStatus":"OK"},"checkmInfo":{"checkmMarkerSet":"Polynucleobacter","checkmMarkerSetRank":"genus","checkmSpeciesTaxId":556053,"checkmVersion":"v1.2.2","completeness":86.07,"completenessPercentile":100.0,"contamination":3.65},"currentAccession":"GCF_003065385.1","organism":{"infraspecificNames":{"strain":"MWH-PoolGreenA3"},"organismName":"Polynucleobacter acidiphobus","taxId":556053},"pairedAccession":"GCA_003065385.1","sourceDatabase":"SOURCE_DATABASE_REFSEQ","typeMaterial":{"typeDisplayText":"assembly from type material","typeLabel":"TYPE_MATERIAL"}}
{"accession":"GCF_003067705.1","annotationInfo":{"method":"Best-placed reference protein set; GeneMarkS-2+","name":"NCBI Prokaryotic Genome Annotation Pipeline (PGAP)","pipeline":"NCBI Prokaryotic Genome Annotation Pipeline (PGAP)","provider":"NCBI RefSeq","releaseDate":"2023-08-25","softwareVersion":"6.6","stats":{"geneCounts":{"nonCoding":59,"proteinCoding":3326,"pseudogene":22,"total":3407}}},"assemblyInfo":{"assemblyLevel":"Contig","assemblyMethod":"SPAdes v. 3.11.1","assemblyName":"ASM306770v1","assemblyStatus":"current","assemblyType":"haploid","bioprojectAccession":"PRJNA448139","bioprojectLineage":[{"bioprojects":[{"accession":"PRJNA448139","title":"Planctomonas deserti strain:13S1-3 Genome sequencing and assembly"}]}],"biosample":{"accession":"SAMN08822405","attributes":[{"name":"strain","value":"13S1-3"},{"name":"isolation_source","value":"soil"},{"name":"collection_date","value":"2016-10-02"},{"name":"geo_loc_name","value":"China: Taklamakan desert in Xinjiang"},{"name":"sample_type","value":"pure culture"},{"name":"type-material","value":"type strain of Planctomonas deserti"}],"bioprojects":[{"accession":"PRJNA448139"}],"description":{"organism":{"organismName":"Planctomonas deserti","taxId":2144185},"title":"Microbe sample from Microbacteriaceae"},"lastUpdated":"2021-02-28T05:41:40.142","models":["Microbe, viral or environmental"],"owner":{"contacts":[{}],"name":"Institute of Medicinal Biotechnology, Chinese Academy of Medical Sciences"},"package":"Microbe.1.0","publicationDate":"2018-03-30T00:00:00.000","sampleIds":[{"label":"Sample name","value":"Planctomonas deserti gen. nov., sp. nov. 13S1-3"}],"status":{"status":"live","when":"2018-04-02T12:25:35.335"},"submissionDate":"2018-03-30T10:39:04.086"},"pairedAssembly":{"accession":"GCA_003067705.1","status":"current"},"refseqCategory":"representative genome","releaseDate":"2018-04-23","sequencingTech":"Illumina HiSeq","submitter":"Institute of Medicinal Biotechnology, Chinese Academy of Medical Sciences"},"assemblyStats":{"contigL50":2,"contigN50":988264,"gcCount":"2718021","gcPercent":70.5,"genomeCoverage":"190.0x","numberOfComponentSequences":259,"numberOfContigs":259,"totalSequenceLength":"3860849","totalUngappedLength":"3860849"},"averageNucleotideIdentity":{"bestAniMatch":{"ani":83.29,"assembly":"GCA_008642235.1","assemblyCoverage":21.19,"category":"type","organismName":"Planctomonas psychrotolerans","typeAssemblyCoverage":24.86},"category":"type","comment":"Assembly is the type_strain, mismatch is within genus and expected","matchStatus":"below_threshold_mismatch","submittedOrganism":"Planctomonas deserti","submittedSpecies":"Planctomonas deserti","taxonomyCheckStatus":"OK"},"checkmInfo":{"checkmMarkerSet":"Microbacteriaceae","checkmMarkerSetRank":"family","checkmSpeciesTaxId":2144185,"checkmVersion":"v1.2.2","completeness":96.4,"completenessPercentile":100.0,"contamination":0.61},"currentAccession":"GCF_003067705.1","organism":{"infraspecificNames":{"strain":"13S1-3"},"organismName":"Planctomonas deserti","taxId":2144185},"pairedAccession":"GCA_003067705.1","sourceDatabase":"SOURCE_DATABASE_REFSEQ","typeMaterial":{"typeDisplayText":"assembly from type material","typeLabel":"TYPE_MATERIAL"},"wgsInfo":{"masterWgsUrl":"https://www.ncbi.nlm.nih.gov/nuccore/QANL00000000.1","wgsContigsUrl":"https://www.ncbi.nlm.nih.gov/Traces/wgs/QANL01","wgsProjectAccession":"QANL01"}}
{"accession":"GCF_003072125.1","annotationInfo":{"method":"Best-placed reference protein set; GeneMarkS-2+","name":"NCBI Prokaryotic Genome Annotation Pipeline (PGAP)","pipeline":"NCBI Prokaryotic Genome Annotation Pipeline (PGAP)","provider":"NCBI RefSeq","releaseDate":"2023-04-16","softwareVersion":"6.5","stats":{"geneCounts":{"nonCoding":59,"proteinCoding":3798,"pseudogene":104,"total":3961}}},"assemblyInfo":{"assemblyLevel":"Scaffold","assemblyMethod":"ABySS v. 2.0.2","assemblyName":"ASM307212v1","assemblyStatus":"current","assemblyType":"haploid","bioprojectAccession":"PRJNA450298","bioprojectLineage":[{"bioprojects":[{"accession":"PRJNA450298","title":"Genome sequences of BH-SD19 and BH-SD-16"}]}],"biosample":{"accession":"SAMN08934404","attributes":[{"name":"strain","value":"BH-SD19"},{"name":"isolation_source","value":"marine sediment"},{"name":"collection_date","value":"2014-07-16"},{"name":"geo_loc_name","value":"China"},{"name":"sample_type","value":"Marine sediment"},{"name":"type-material","value":"type strain of Pelagivirga sediminicola"}],"bioprojects":[{"accession":"PRJNA450298"}],"description":{"organism":{"organismName":"Pelagivirga sediminicola","taxId":2170575},"title":"Microbe sample from Pelagivirga sediminicola"},"lastUpdated":"2019-06-20T18:20:16.660","models":["Microbe, viral or environmental"],"owner":{"contacts":[{}],"name":"Binzhou Medical University"},"package":"Microbe.1.0","publicationDate":"2018-04-16T00:00:00.000","sampleIds":[{"label":"Sample name","value":"BH-SD19"}],"status":{"status":"live","when":"2018-04-17T16:00:05.343"},"submissionDate":"2018-04-16T03:55:03.033"},"comments":"Annotation was added by the NCBI Prokaryotic Genome Annotation Pipeline (released 2013). Information about the Pipeline can be found here: https://www.ncbi.nlm.nih.gov/genome/annotation_prok/","pairedAssembly":{"accession":"GCA_003072125.1","annotationName":"NCBI Prokaryotic Genome Annotation Pipeline (PGAP)","status":"current"},"refseqCategory":"representative genome","releaseDate":"2018-04-25","sequencingTech":"Illumina","submitter":"Binzhou Medical University"},"assemblyStats":{"contigL50":4,"contigN50":307264,"gcCount":"2546292","gcPercent":64.0,"genomeCoverage":"806.8x","numberOfComponentSequences":90,"numberOfContigs":91,"numberOfScaffolds":90,"scaffoldL50":4,"scaffoldN50":307264,"totalSequenceLength":"3981807","totalUngappedLength":"3981797"},"averageNucleotideIdentity":{"bestAniMatch":{"ani":84.96,"assembly":"GCA_003316635.1","assemblyCoverage":53.03,"category":"type","organismName":"Roseovarius dicentrarchi","typeAssemblyCoverage":60.07},"category":"type","comment":"na","matchStatus":"below_threshold_mismatch","submittedOrganism":"Pelagivirga sediminicola","submittedSpecies":"Pelagivirga sediminicola","taxonomyCheckStatus":"Inconclusive"},"checkmInfo":{"checkmMarkerSet":"Rhodobacteraceae","checkmMarkerSetRank":"family","checkmSpeciesTaxId":2170575,"checkmVersion":"v1.2.2","completeness":100.0,"completenessPercentile":100.0,"contamination":0.15},"currentAccession":"GCF_003072125.1","organism":{"infraspecificNames":{"strain":"BH-SD19"},"organismName":"Pelagivirga sediminicola","taxId":2170575},"pairedAccession":"GCA_003072125.1","sourceDatabase":"SOURCE_DATABASE_REFSEQ","typeMaterial":{"typeDisplayText":"assembly from type material","typeLabel":"TYPE_MATERIAL"},"wgsInfo":{"masterWgsUrl":"https://www.ncbi.nlm.nih.gov/nuccore/QCYH00000000.1","wgsContigsUrl":"https://www.ncbi.nlm.nih.gov/Traces/wgs/QCYH01","wgsProjectAccession":"QCYH01"}}
{"accession":"GCF_003072505.1","annotationInfo":{"method":"Best-placed reference protein set; GeneMarkS-2+","name":"NCBI Prokaryotic Genome Annotation Pipeline (PGAP)","pipeline":"NCBI Prokaryotic Genome Annotation Pipeline (PGAP)","provider":"NCBI RefSeq","releaseDate":"2023-05-04","softwareVersion":"6.5","stats":{"geneCounts":{"nonCoding":44,"proteinCoding":3018,"pseudogene":33,"total":3095}}},"assemblyInfo":{"assemblyLevel":"Scaffold","assemblyMethod":"Velvet v. 2015","assemblyName":"ASM307250v1","assemblyStatus":"current","assemblyType":"haploid","bioprojectAccession":"PRJNA295639","bioprojectLineage":[{"bioprojects":[{"accession":"PRJNA295639","title":"Polynucleobacter genome diversity study"}]}],"biosample":{"accession":"SAMN04086711","attributes":[{"name":"strain","value":"MT-CBb6A5"},{"name":"isolation_source","value":"freshwater"},{"name":"collection_date","value":"2005-05-31"},{"name":"geo_loc_name","value":"USA: Crystal Bog Lake"},{"name":"sample_type","value":"isolate"},{"name":"culture_collection","value":"DSM:21648"},{"name":"type-material","value":"type strain of Polynucleobacter rarus"}],"description":{"organism":{"organismName":"Polynucleobacter rarus","taxId":556055},"title":"Polynucleobacter rarus MT-CBb6A5"},"lastUpdated":"2018-04-25T15:12:55.578","models":["Microbe, viral or environmental"],"owner":{"contacts":[{}],"name":"University of Innsbruck"},"package":"Microbe.1.0","publicationDate":"2016-10-01T00:00:00.000","sampleIds":[{"label":"Sample name","value":"Polynucleobacter rarus MT-CBb6A5"}],"status":{"status":"live","when":"2016-10-01T00:50:29.880"},"submissionDate":"2015-09-15T03:50:05.000"},"pairedAssembly":{"accession":"GCA_003072505.1","status":"current"},"refseqCategory":"representative genome","releaseDate":"2018-04-25","sequencingTech":"Illumina","submitter":"University of Innsbruck"},"assemblyStats":{"contigL50":3,"contigN50":573642,"gcCount":"1260445","gcPercent":40.0,"genomeCoverage":"70.0x","numberOfComponentSequences":2,"numberOfContigs":14,"numberOfScaffolds":2,"scaffoldL50":1,"scaffoldN50":3151306,"totalSequenceLength":"3157893","totalUngappedLength":"3148345"},"averageNucleotideIdentity":{"bestAniMatch":{"ani":81.17,"assembly":"GCA_900176405.1","assemblyCoverage":38.77,"category":"type","organismName":"Polynucleobacter kasalickyi","typeAssemblyCoverage":41.92},"category":"type","comment":"Assembly is the type_strain, mismatch is within genus and expected","matchStatus":"below_threshold_mismatch","submittedOrganism":"Polynucleobacter rarus","submittedSpecies":"Polynucleobacter rarus","taxonomyCheckStatus":"OK"},"checkmInfo":{"checkmMarkerSet":"Polynucleobacter","checkmMarkerSetRank":"genus","checkmSpeciesTaxId":556055,"checkmVersion":"v1.2.2","completeness":85.59,"completenessPercentile":100.0,"contamination":10.6},"currentAccession":"GCF_003072505.1","organism":{"infraspecificNames":{"strain":"MT-CBb6A5"},"organismName":"Polynucleobacter rarus","taxId":556055},"pairedAccession":"GCA_003072505.1","sourceDatabase":"SOURCE_DATABASE_REFSEQ","typeMaterial":{"typeDisplayText":"assembly from type material","typeLabel":"TYPE_MATERIAL"},"wgsInfo":{"masterWgsUrl":"https://www.ncbi.nlm.nih.gov/nuccore/NTGB00000000.1","wgsContigsUrl":"https://www.ncbi.nlm.nih.gov/Traces/wgs/NTGB01","wgsProjectAccession":"NTGB01"}}
{"accession":"GCF_003073175.1","annotationInfo":{"method":"Best-placed reference protein set; GeneMarkS-2+","name":"GCF_003073175.1-RS_2024_03_28","pipeline":"NCBI Prokaryotic Genome Annotation Pipeline (PGAP)","provider":"NCBI RefSeq","releaseDate":"2024-03-28","softwareVersion":"6.7","stats":{"geneCounts":{"nonCoding":112,"proteinCoding":3985,"pseudogene":65,"total":4162}}},"assemblyInfo":{"assemblyLevel":"Scaffold","assemblyMethod":"SOAPdenovo v. 2.0.1","assemblyName":"ASM307317v1","assemblyStatus":"current","assemblyType":"haploid","bioprojectAccession":"PRJNA449614","bioprojectLineage":[{"bioprojects":[{"accession":"PRJNA449614","title":"Peribacillus acanthi strain:XY-L28 Genome sequencing and assembly"}]}],"biosample":{"accession":"SAMN08913591","attributes":[{"name":"strain","value":"L28"},{"name":"isolation_source","value":"mangrove sediment"},{"name":"collection_date","value":"2015-10-10"},{"name":"geo_loc_name","value":"China: Shenzhen Mangrove"},{"name":"sample_type","value":"cell culture"},{"name":"culture_collection","value":"DSM:104296"},{"name":"type-material","value":"type strain of Bacillus acanthi"}],"description":{"organism":{"organismName":"Peribacillus acanthi","taxId":2171554},"title":"Microbe sample from Peribacillus acanthi"},"lastUpdated":"2021-02-28T05:43:51.563","models":["Microbe, viral or environmental"],"owner":{"contacts":[{}],"name":"Shenzhen University"},"package":"Microbe.1.0","publicationDate":"2018-04-11T00:00:00.000","sampleIds":[{"label":"Sample name","value":"Bacillus ilicifoliusis L28 (TYPE)"}],"status":{"status":"live","when":"2018-04-11T07:28:03.554"},"submissionDate":"2018-04-11T07:28:03.553"},"pairedAssembly":{"accession":"GCA_003073175.1","status":"current"},"refseqCategory":"representative genome","releaseDate":"2018-04-26","sequencingTech":"Illumina HiSeq","submitter":"Shenzhen University"},"assemblyStats":{"contigL50":22,"contigN50":55607,"gcCount":"1499070","gcPercent":37.0,"genomeCoverage":"100.0x","numberOfComponentSequences":56,"numberOfContigs":150,"numberOfScaffolds":56,"scaffoldL50":8,"scaffoldN50":191963,"totalSequenceLength":"4063863","totalUngappedLength":"4059526"},"averageNucleotideIdentity":{"bestAniMatch":{"ani":85.31,"assembly":"GCA_010882125.1","assemblyCoverage":51.71,"category":"type","organismName":"Peribacillus alkalitolerans","typeAssemblyCoverage":46.95},"category":"type","comment":"Assembly is the type_strain, mismatch is within genus and expected","matchStatus":"below_threshold_mismatch","submittedOrganism":"Peribacillus acanthi","submittedSpecies":"Peribacillus acanthi","taxonomyCheckStatus":"OK"},"checkmInfo":{"checkmMarkerSet":"Bacillaceae","checkmMarkerSetRank":"family","checkmSpeciesTaxId":2171554,"checkmVersion":"v1.2.2","completeness":100.0,"completenessPercentile":100.0,"contamination":0.73},"currentAccession":"GCF_003073175.1","organism":{"infraspecificNames":{"strain":"L28"},"organismName":"Peribacillus acanthi","taxId":2171554},"pairedAccession":"GCA_003073175.1","sourceDatabase":"SOURCE_DATABASE_REFSEQ","typeMaterial":{"typeDisplayText":"assembly from type material","typeLabel":"TYPE_MATERIAL"},"wgsInfo":{"masterWgsUrl":"https://www.ncbi.nlm.nih.gov/nuccore/QBBX00000000.1","wgsContigsUrl":"https://www.ncbi.nlm.nih.gov/Traces/wgs/QBBX01","wgsProjectAccession":"QBBX01"}}
{"accession":"GCF_003076755.1","annotationInfo":{"method":"Best-placed reference protein set; GeneMarkS-2+","name":"GCF_003076755.1-RS_2024_03_28","pipeline":"NCBI Prokaryotic Genome Annotation Pipeline (PGAP)","provider":"NCBI RefSeq","releaseDate":"2024-03-28","softwareVersion":"6.7","stats":{"geneCounts":{"nonCoding":50,"proteinCoding":3688,"pseudogene":33,"total":3771}}},"assemblyInfo":{"assemblyLevel":"Contig","assemblyMethod":"SOAPdenovo v. 2.04","assemblyName":"ASM307675v1","assemblyStatus":"current","assemblyType":"haploid","bioprojectAccession":"PRJNA451415","bioprojectLineage":[{"bioprojects":[{"accession":"PRJNA451415","title":"Pararhodobacter oceanensis strain:AM505 Genome sequencing and assembly"}]}],"biosample":{"accession":"SAMN08970161","attributes":[{"name":"strain","value":"AM505"},{"name":"isolation_source","value":"sediment"},{"name":"collection_date","value":"2016-06-21"},{"name":"geo_loc_name","value":"China: Weihai, Shuangdaowan"},{"name":"sample_type","value":"sediment"},{"name":"type-material","value":"type strain of Pararhodobacter oceanensis"}],"bioprojects":[{"accession":"PRJNA451415"}],"description":{"organism":{"organismName":"Pararhodobacter oceanensis","taxId":2172121},"title":"Microbe sample from Pararhodobacter oceanense"},"lastUpdated":"2021-02-28T05:46:58.188","models":["Microbe, viral or environmental"],"owner":{"contacts":[{}],"name":"Shandong University"},"package":"Microbe.1.0","publicationDate":"2018-04-23T00:00:00.000","sampleIds":[{"label":"Sample name","value":"AM505"}],"status":{"status":"live","when":"2018-04-24T13:14:12.024"},"submissionDate":"2018-04-23T08:21:05.126"},"comments":"Annotation was added by the NCBI Prokaryotic Genome Annotation Pipeline (released 2013). Information about the Pipeline can be found here: https://www.ncbi.nlm.nih.gov/genome/annotation_prok/","pairedAssembly":{"accession":"GCA_003076755.1","annotationName":"NCBI Prokaryotic Genome Annotation Pipeline (PGAP)","status":"current"},"refseqCategory":"representative genome","releaseDate":"2018-05-01","sequencingTech":"Illumina HiSeq","submitter":"Shandong University"},"assemblyStats":{"contigL50":3,"contigN50":547982,"gcCount":"2571371","gcPercent":63.0,"genomeCoverage":"210.0x","numberOfComponentSequences":32,"numberOfContigs":32,"totalSequenceLength":"4085976","totalUngappedLength":"4085976"},"averageNucleotideIdentity":{"bestAniMatch":{"ani":80.41,"assembly":"GCA_003990445.1","assemblyCoverage":13.16,"category":"suspected_type","organismName":"Pararhodobacter zhoushanensis","typeAssemblyCoverage":11.11},"category":"type","comment":"Assembly is the type_strain, mismatch is within genus and expected","matchStatus":"below_threshold_mismatch","submittedOrganism":"Pararhodobacter oceanensis","submittedSpecies":"Pararhodobacter oceanensis","taxonomyCheckStatus":"OK"},"checkmInfo":{"checkmMarkerSet":"Rhodobacteraceae","checkmMarkerSetRank":"family","checkmSpeciesTaxId":2172121,"checkmVersion":"v1.2.2","completeness":99.41,"completenessPercentile":100.0,"contamination":0.88},"currentAccession":"GCF_003076755.1","organism":{"infraspecificNames":{"strain":"AM505"},"organismName":"Pararhodobacter oceanensis","taxId":2172121},"pairedAccession":"GCA_003076755.1","sourceDatabase":"SOURCE_DATABASE_REFSEQ","typeMaterial":{"typeDisplayText":"assembly from type material","typeLabel":"TYPE_MATERIAL"},"wgsInfo":{"masterWgsUrl":"https://www.ncbi.nlm.nih.gov/nuccore/QDKM00000000.1","wgsContigsUrl":"https://www.ncbi.nlm.nih.gov/Traces/wgs/QDKM01","wgsProjectAccession":"QDKM01"}}
{"accession":"GCF_003096355.1","annotationInfo":{"method":"Best-placed reference protein set; GeneMarkS-2+","name":"NCBI Prokaryotic Genome Annotation Pipeline (PGAP)","pipeline":"NCBI Prokaryotic Genome Annotation Pipeline (PGAP)","provider":"NCBI RefSeq","releaseDate":"2023-10-21","softwareVersion":"6.6","stats":{"geneCounts":{"nonCoding":48,"proteinCoding":4225,"pseudogene":14,"total":4287}}},"assemblyInfo":{"assemblyLevel":"Scaffold","assemblyMethod":"SPAdes v. 3.10.1","assemblyName":"ASM309635v1","assemblyStatus":"current","assemblyType":"haploid","bioprojectAccession":"PRJNA442673","bioprojectLineage":[{"bioprojects":[{"accession":"PRJNA442673","title":"Pontibacter virosus DSM 100231 genome sequencing"}]}],"biosample":{"accession":"SAMN08776303","attributes":[{"name":"strain","value":"DSM 100231"},{"name":"collection_date","value":"missing"},{"name":"isol_growth_condt","value":"missing"},{"name":"ref_biomaterial","value":"missing"},{"name":"env_local_scale","value":"missing"},{"name":"env_medium","value":"missing"},{"name":"env_broad_scale","value":"missing"},{"name":"num_replicons","value":"missing"},{"name":"host","value":"not applicable"},{"name":"geo_loc_name","value":"missing"},{"name":"lat_lon","value":"missing"},{"name":"isolation_source","value":"missing"},{"name":"type-material","value":"type strain of Pontibacter virosus"},{"name":"culture_collection","value":"DSM:100231"}],"bioprojects":[{"accession":"PRJNA442673"}],"description":{"comment":"Keywords: GSC:MIxS;MIGS:6.0","organism":{"organismName":"Pontibacter virosus","taxId":1765052},"title":"Pontibacter virosus DSM 100231"},"lastUpdated":"2018-04-30T14:54:19.793","models":["MIGS.ba"],"owner":{"name":"DOE Joint Genome Institute"},"package":"MIGS.ba.6.0","publicationDate":"2018-03-22T00:00:00.000","sampleIds":[{"db":"SRA","value":"SRS3235746"},{"db":"DOE Joint Genome Institute","value":"Gp0251943"}],"status":{"status":"live","when":"2018-03-22T17:54:19.040"},"submissionDate":"2018-03-22T17:54:19.040"},"pairedAssembly":{"accession":"GCA_003096355.1","annotationName":"Annotation submitted by DOE Joint Genome Institute","status":"current"},"refseqCategory":"representative genome","releaseDate":"2018-05-07","sequencingTech":"Illumina HiSeq","submitter":"DOE Joint Genome Institute"},"assemblyStats":{"contigL50":6,"contigN50":282824,"gcCount":"2446666","gcPercent":50.0,"genomeCoverage":"229.0x","numberOfComponentSequences":42,"numberOfContigs":47,"numberOfScaffolds":42,"scaffoldL50":6,"scaffoldN50":321206,"totalSequenceLength":"4884877","totalUngappedLength":"4883957"},"averageNucleotideIdentity":{"bestAniMatch":{"ani":87.07,"assembly":"GCA_014638845.1","assemblyCoverage":71.14,"category":"type","organismName":"Pontibacter amylolyticus","typeAssemblyCoverage":75.72},"category":"type","comment":"Assembly is the type_strain, mismatch is within genus and expected","matchStatus":"below_threshold_mismatch","submittedOrganism":"Pontibacter virosus","submittedSpecies":"Pontibacter virosus","taxonomyCheckStatus":"OK"},"checkmInfo":{"checkmMarkerSet":"Pontibacter","checkmMarkerSetRank":"genus","checkmSpeciesTaxId":1765052,"checkmVersion":"v1.2.2","completeness":92.32,"completenessPercentile":100.0,"contamination":7.81},"currentAccession":"GCF_003096355.1","organism":{"infraspecificNames":{"strain":"DSM 100231"},"organismName":"Pontibacter virosus","taxId":1765052},"pairedAccession":"GCA_003096355.1","sourceDatabase":"SOURCE_DATABASE_REFSEQ","typeMaterial":{"typeDisplayText":"assembly from type material","typeLabel":"TYPE_MATERIAL"},"wgsInfo":{"masterWgsUrl":"https://www.ncbi.nlm.nih.gov/nuccore/QEKI00000000.1","wgsContigsUrl":"https://www.ncbi.nlm.nih.gov/Traces/wgs/QEKI01","wgsProjectAccession":"QEKI01"}}
{"accession":"GCF_003096875.1","annotationInfo":{"method":"Best-placed reference protein set; GeneMarkS-2+","name":"NCBI Prokaryotic Genome Annotation Pipeline (PGAP)","pipeline":"NCBI Prokaryotic Genome Annotation Pipeline (PGAP)","provider":"NCBI RefSeq","releaseDate":"2023-04-23","softwareVersion":"6.5","stats":{"geneCounts":{"nonCoding":75,"proteinCoding":9081,"pseudogene":144,"total":9300}}},"assemblyInfo":{"assemblyLevel":"Scaffold","assemblyMethod":"SPAdes v. 3.10.1","assemblyName":"ASM309687v1","assemblyStatus":"current","assemblyType":"haploid","bioprojectAccession":"PRJNA439943","bioprojectLineage":[{"bioprojects":[{"accession":"PRJNA439943","title":"Paraburkholderia unamae SCZa-39 genome sequencing"}]}],"biosample":{"accession":"SAMN08769245","attributes":[{"name":"strain","value":"SCZa-39"},{"name":"collection_date","value":"missing"},{"name":"isol_growth_condt","value":"missing"},{"name":"ref_biomaterial","value":"missing"},{"name":"env_local_scale","value":"missing"},{"name":"env_medium","value":"missing"},{"name":"env_broad_scale","value":"missing"},{"name":"num_replicons","value":"missing"},{"name":"host","value":"not applicable"},{"name":"geo_loc_name","value":"missing"},{"name":"lat_lon","value":"missing"},{"name":"isolation_source","value":"missing"}],"bioprojects":[{"accession":"PRJNA439943"}],"description":{"comment":"Keywords: GSC:MIxS;MIGS:6.0","organism":{"organismName":"Paraburkholderia unamae","taxId":219649},"title":"Paraburkholderia unamae SCZa-39"},"lastUpdated":"2018-05-08T04:16:18.530","models":["MIGS.ba"],"owner":{"name":"DOE Joint Genome Institute"},"package":"MIGS.ba.6.0","publicationDate":"2018-03-22T00:50:12.813","sampleIds":[{"db":"SRA","value":"SRS3268788"},{"db":"DOE Joint Genome Institute","value":"Gp0251835"}],"status":{"status":"live","when":"2018-03-22T00:50:12.813"},"submissionDate":"2018-03-21T21:16:41.720"},"pairedAssembly":{"accession":"GCA_003096875.1","annotationName":"Annotation submitted by DOE Joint Genome Institute","status":"current"},"refseqCategory":"representative genome","releaseDate":"2018-05-07","sequencingTech":"Illumina HiSeq","submitter":"DOE Joint Genome Institute"},"assemblyStats":{"contigL50":11,"contigN50":339322,"gcCount":"6618688","gcPercent":65.0,"genomeCoverage":"86.0x","numberOfComponentSequences":77,"numberOfContigs":83,"numberOfScaffolds":77,"scaffoldL50":11,"scaffoldN50":339322,"totalSequenceLength":"10196615","totalUngappedLength":"10195927"},"averageNucleotideIdentity":{"bestAniMatch":{"ani":88.84,"assembly":"GCA_000519185.1","assemblyCoverage":51.16,"category":"type","organismName":"Paraburkholderia nodosa","typeAssemblyCoverage":54.19},"category":"category_na","comment":"na","matchStatus":"below_threshold_mismatch","submittedOrganism":"Paraburkholderia unamae","submittedSpecies":"Paraburkholderia unamae","taxonomyCheckStatus":"Inconclusive"},"checkmInfo":{"checkmMarkerSet":"Burkholderiaceae","checkmMarkerSetRank":"family","checkmSpeciesTaxId":219649,"checkmVersion":"v1.2.2","completeness":99.1,"completenessPercentile":66.666664,"contamination":1.6},"currentAccession":"GCF_003096875.1","organism":{"infraspecificNames":{"strain":"SCZa-39"},"organismName":"Paraburkholderia unamae","taxId":219649},"pairedAccession":"GCA_003096875.1","sourceDatabase":"SOURCE_DATABASE_REFSEQ","wgsInfo":{"masterWgsUrl":"https://www.ncbi.nlm.nih.gov/nuccore/QEOB00000000.1","wgsContigsUrl":"https://www.ncbi.nlm.nih.gov/Traces/wgs/QEOB01","wgsProjectAccession":"QEOB01"}}
{"accession":"GCF_003096995.1","annotationInfo":{"method":"Best-placed reference protein set; GeneMarkS-2+","name":"NCBI Prokaryotic Genome Annotation Pipeline (PGAP)","pipeline":"NCBI Prokaryotic Genome Annotation Pipeline (PGAP)","provider":"NCBI RefSeq","releaseDate":"2023-04-16","softwareVersion":"6.5","stats":{"geneCounts":{"nonCoding":59,"proteinCoding":1846,"pseudogene":65,"total":1970}}},"assemblyInfo":{"assemblyLevel":"Contig","assemblyMethod":"SPAdes v. 3.10.1","assemblyName":"ASM309699v1","assemblyStatus":"current","assemblyType":"haploid","bioprojectAccession":"PRJNA442648","bioprojectLineage":[{"bioprojects":[{"accession":"PRJNA442648","title":"Pasteurella langaaensis DSM 22999 genome sequencing"}]}],"biosample":{"accession":"SAMN08776250","attributes":[{"name":"strain","value":"DSM 22999"},{"name":"collection_date","value":"missing"},{"name":"isol_growth_condt","value":"missing"},{"name":"ref_biomaterial","value":"missing"},{"name":"env_local_scale","value":"missing"},{"name":"env_medium","value":"missing"},{"name":"env_broad_scale","value":"missing"},{"name":"num_replicons","value":"missing"},{"name":"host","value":"not applicable"},{"name":"geo_loc_name","value":"Denmark"},{"name":"lat_lon","value":"missing"},{"name":"isolation_source","value":"missing"},{"name":"type-material","value":"type strain of Pasteurella langaaensis"},{"name":"culture_collection","value":"DSM:22999"}],"bioprojects":[{"accession":"PRJNA442648"}],"description":{"comment":"Keywords: GSC:MIxS;MIGS:6.0","organism":{"organismName":"Pasteurella langaaensis DSM 22999","taxId":1122935},"title":"Pasteurella langaaensis DSM 22999"},"lastUpdated":"2018-05-01T14:12:27.685","models":["MIGS.ba"],"owner":{"name":"DOE Joint Genome Institute"},"package":"MIGS.ba.6.0","publicationDate":"2018-03-22T00:00:00.000","sampleIds":[{"db":"SRA","value":"SRS3232947"},{"db":"DOE Joint Genome Institute","value":"Gp0251912"}],"status":{"status":"live","when":"2018-03-22T17:52:45.125"},"submissionDate":"2018-03-22T17:52:45.123"},"pairedAssembly":{"accession":"GCA_003096995.1","annotationName":"Annotation submitted by DOE Joint Genome Institute","status":"current"},"refseqCategory":"representative genome","releaseDate":"2018-05-07","sequencingTech":"Illumina HiSeq","submitter":"DOE Joint Genome Institute"},"assemblyStats":{"contigL50":5,"contigN50":118173,"gcCount":"814528","gcPercent":41.0,"genomeCoverage":"689.0x","numberOfComponentSequences":29,"numberOfContigs":29,"totalSequenceLength":"1989693","totalUngappedLength":"1989693"},"averageNucleotideIdentity":{"bestAniMatch":{"ani":82.6,"assembly":"GCA_900773985.1","assemblyCoverage":20.73,"category":"type","organismName":"Actinobacillus porcinus","typeAssemblyCoverage":18.12},"category":"type","comment":"na","matchStatus":"below_threshold_mismatch","submittedOrganism":"Pasteurella langaaensis DSM 22999","submittedSpecies":"Pasteurella langaaensis","taxonomyCheckStatus":"Inconclusive"},"checkmInfo":{"checkmMarkerSet":"Pasteurella","checkmMarkerSetRank":"genus","checkmSpeciesTaxId":756,"checkmVersion":"v1.2.2","completeness":92.99,"completenessPercentile":100.0,"contamination":0.93},"currentAccession":"GCF_003096995.1","organism":{"infraspecificNames":{"strain":"DSM 22999"},"organismName":"Pasteurella langaaensis DSM 22999","taxId":1122935},"pairedAccession":"GCA_003096995.1","sourceDatabase":"SOURCE_DATABASE_REFSEQ","typeMaterial":{"typeDisplayText":"assembly from type material","typeLabel":"TYPE_MATERIAL"},"wgsInfo":{"masterWgsUrl":"https://www.ncbi.nlm.nih.gov/nuccore/QENU00000000.1","wgsContigsUrl":"https://www.ncbi.nlm.nih.gov/Traces/wgs/QENU01","wgsProjectAccession":"QENU01"}}
{"accession":"GCF_003097315.1","annotationInfo":{"method":"Best-placed reference protein set; GeneMarkS-2+","name":"NCBI Prokaryotic Genome Annotation Pipeline (PGAP)","pipeline":"NCBI Prokaryotic Genome Annotation Pipeline (PGAP)","provider":"NCBI RefSeq","releaseDate":"2023-08-04","softwareVersion":"6.5","stats":{"geneCounts":{"nonCoding":101,"proteinCoding":4171,"pseudogene":46,"total":4318}}},"assemblyInfo":{"assemblyLevel":"Contig","assemblyMethod":"SPAdes v. 3.9.1","assemblyName":"ASM309731v1","assemblyStatus":"current","assemblyType":"haploid","bioprojectAccession":"PRJNA451098","bioprojectLineage":[{"bioprojects":[{"accession":"PRJNA451098","title":"Pelagibaculum spongiae strain:Hp12 Genome sequencing and assembly"}]}],"biosample":{"accession":"SAMN08959339","attributes":[{"name":"strain","value":"Hp12"},{"name":"host","value":"Halichondria panicea"},{"name":"collection_date","value":"2016-09-12"},{"name":"depth","value":"0.5m"},{"name":"env_broad_scale","value":"marine sponge"},{"name":"env_local_scale","value":"intertidal zone"},{"name":"env_medium","value":"seawater"},{"name":"geo_loc_name","value":"Iceland: Seltjarnarnes"},{"name":"isol_growth_condt","value":"Marine Agar"},{"name":"lat_lon","value":"64.16 N 22.00 W"},{"name":"num_replicons","value":"1"},{"name":"ref_biomaterial","value":"Thalassorhabdus spongiae gen. nov., sp. nov., isolated from a marine sponge in South-West Iceland"},{"name":"isolation_source","value":"missing"},{"name":"type-material","value":"type strain of Pelagibaculum spongiae"},{"name":"culture_collection","value":"DSM:104963"}],"bioprojects":[{"accession":"PRJNA451098"}],"description":{"comment":"Keywords: GSC:MIxS;MIGS:6.0","organism":{"organismName":"Pelagibaculum spongiae","taxId":2080658},"title":"MIGS Cultured Bacterial/Archaeal sample from Pelagibaculum spongiae"},"lastUpdated":"2021-02-28T05:46:26.792","models":["MIGS.ba","MIGS/MIMS/MIMARKS.water"],"owner":{"contacts":[{}],"name":"Matis ohf"},"package":"MIGS.ba.water.6.0","publicationDate":"2018-05-08T00:00:00.000","sampleIds":[{"label":"Sample name","value":"Hp120916Gro"}],"status":{"status":"live","when":"2018-05-08T18:37:29.893"},"submissionDate":"2018-04-20T06:08:04.993"},"comments":"Bacteria and source DNA available from DSMZ 104963.\nThe organism name was updated to Pelagibaculum spongiae in June 2019\nAnnotation was added by the NCBI Prokaryotic Genome Annotation Pipeline (released 2013). Information about the Pipeline can be found here: https://www.ncbi.nlm.nih.gov/genome/annotation_prok/","pairedAssembly":{"accession":"GCA_003097315.1","annotationName":"NCBI Prokaryotic Genome Annotation Pipeline (PGAP)","status":"current"},"refseqCategory":"representative genome","releaseDate":"2018-05-07","sequencingTech":"Illumina MiSeq","submitter":"Matis ohf"},"assemblyStats":{"contigL50":4,"contigN50":426703,"gcCount":"2143209","gcPercent":43.0,"genomeCoverage":"210.0x","numberOfComponentSequences":21,"numberOfContigs":21,"totalSequenceLength":"4985720","totalUngappedLength":"4985720"},"averageNucleotideIdentity":{"bestAniMatch":{"ani":88.21,"assembly":"GCA_002000025.1","assemblyCoverage":0.08,"category":"type","organismName":"Cognaticolwellia aestuarii","typeAssemblyCoverage":0.1},"category":"type","comment":"Assembly is the type_strain, no match is expected","matchStatus":"low_coverage","submittedOrganism":"Pelagibaculum spongiae","submittedSpecies":"Pelagibaculum spongiae","taxonomyCheckStatus":"OK"},"checkmInfo":{"checkmMarkerSet":"Oceanospirillales","checkmMarkerSetRank":"order","checkmSpeciesTaxId":2080658,"checkmVersion":"v1.2.2","completeness":98.66,"completenessPercentile":50.0,"contamination":3.0},"currentAccession":"GCF_003097315.1","organism":{"infraspecificNames":{"strain":"Hp12"},"organismName":"Pelagibaculum spongiae","taxId":2080658},"pairedAccession":"GCA_003097315.1","sourceDatabase":"SOURCE_DATABASE_REFSEQ","typeMaterial":{"typeDisplayText":"assembly from type material","typeLabel":"TYPE_MATERIAL"},"wgsInfo":{"masterWgsUrl":"https://www.ncbi.nlm.nih.gov/nuccore/QDDL00000000.1","wgsContigsUrl":"https://www.ncbi.nlm.nih.gov/Traces/wgs/QDDL01","wgsProjectAccession":"QDDL01"}}
{"accession":"GCF_003122215.1","annotationInfo":{"method":"Best-placed reference protein set; GeneMarkS-2+","name":"NCBI Prokaryotic Genome Annotation Pipeline (PGAP)","pipeline":"NCBI Prokaryotic Genome Annotation Pipeline (PGAP)","provider":"NCBI RefSeq","releaseDate":"2023-05-04","softwareVersion":"6.5","stats":{"geneCounts":{"nonCoding":50,"proteinCoding":4285,"pseudogene":35,"total":4370}}},"assemblyInfo":{"assemblyLevel":"Contig","assemblyMethod":"SPAdes v. 3.8.1","assemblyName":"ASM312221v1","assemblyStatus":"current","assemblyType":"haploid","bioprojectAccession":"PRJNA464257","bioprojectLineage":[{"bioprojects":[{"accession":"PRJNA464257","title":"Pararhodobacter sp. CIC4N-9 Genome sequencing and assembly"}]}],"biosample":{"accession":"SAMN09080319","attributes":[{"name":"strain","value":"CIC4N-9"},{"name":"isolation_source","value":"deep-sea water"},{"name":"collection_date","value":"2016"},{"name":"geo_loc_name","value":"Indian Ocean"},{"name":"sample_type","value":"cell culture"},{"name":"type-material","value":"type strain of Pararhodobacter marinus"}],"bioprojects":[{"accession":"PRJNA464257"}],"description":{"comment":"Pararhodobacter marina sp. nov., isolated from deep-sea water of the Indian Ocean","organism":{"organismName":"Pararhodobacter marinus","taxId":2184063},"title":"Microbe sample from Pararhodobacter sp. CIC4N-9"},"lastUpdated":"2020-12-30T21:05:34.057","models":["Microbe, viral or environmental"],"owner":{"contacts":[{}],"name":"The Third Institute of State Oceanic Administration (SOA)"},"package":"Microbe.1.0","publicationDate":"2018-05-06T00:00:00.000","sampleIds":[{"label":"Sample name","value":"Pararhodobacter sp. CIC4N-9"}],"status":{"status":"live","when":"2018-05-07T14:15:08.595"},"submissionDate":"2018-05-06T21:29:03.550"},"comments":"Annotation was added by the NCBI Prokaryotic Genome Annotation Pipeline (released 2013). Information about the Pipeline can be found here: https://www.ncbi.nlm.nih.gov/genome/annotation_prok/","pairedAssembly":{"accession":"GCA_003122215.1","annotationName":"NCBI Prokaryotic Genome Annotation Pipeline (PGAP)","status":"current"},"refseqCategory":"representative genome","releaseDate":"2018-05-13","sequencingTech":"Illumina","submitter":"The Third Institute of State Oceanic Administration (SOA)"},"assemblyStats":{"contigL50":6,"contigN50":342552,"gcCount":"2994326","gcPercent":66.5,"genomeCoverage":"200.0x","numberOfComponentSequences":30,"numberOfContigs":30,"totalSequenceLength":"4486134","totalUngappedLength":"4486134"},"averageNucleotideIdentity":{"bestAniMatch":{"ani":83.22,"assembly":"GCA_003075525.1","assemblyCoverage":47.45,"category":"type","organismName":"Pararhodobacter aggregans","typeAssemblyCoverage":41.9},"category":"type","comment":"Assembly is the type_strain, mismatch is within genus and expected","matchStatus":"below_threshold_mismatch","submittedOrganism":"Pararhodobacter marinus","submittedSpecies":"Pararhodobacter marinus","taxonomyCheckStatus":"OK"},"checkmInfo":{"checkmMarkerSet":"Rhodobacteraceae","checkmMarkerSetRank":"family","checkmSpeciesTaxId":2184063,"checkmVersion":"v1.2.2","completeness":98.68,"completenessPercentile":100.0,"contamination":1.81},"currentAccession":"GCF_003122215.1","organism":{"infraspecificNames":{"strain":"CIC4N-9"},"organismName":"Pararhodobacter marinus","taxId":2184063},"pairedAccession":"GCA_003122215.1","sourceDatabase":"SOURCE_DATABASE_REFSEQ","typeMaterial":{"typeDisplayText":"assembly from type material","typeLabel":"TYPE_MATERIAL"},"wgsInfo":{"masterWgsUrl":"https://www.ncbi.nlm.nih.gov/nuccore/QEYD00000000.1","wgsContigsUrl":"https://www.ncbi.nlm.nih.gov/Traces/wgs/QEYD01","wgsProjectAccession":"QEYD01"}}
{"accession":"GCF_003129485.1","annotationInfo":{"method":"Best-placed reference protein set; GeneMarkS-2+","name":"NCBI Prokaryotic Genome Annotation Pipeline (PGAP)","pipeline":"NCBI Prokaryotic Genome Annotation Pipeline (PGAP)","provider":"NCBI RefSeq","releaseDate":"2023-10-21","softwareVersion":"6.6","stats":{"geneCounts":{"nonCoding":43,"proteinCoding":2949,"pseudogene":7,"total":2999}}},"assemblyInfo":{"assemblyLevel":"Scaffold","assemblyMethod":"SOAPdenovo v. 2.04","assemblyName":"ASM312948v1","assemblyStatus":"current","assemblyType":"haploid","bioprojectAccession":"PRJNA470823","bioprojectLineage":[{"bioprojects":[{"accession":"PRJNA470823","title":"Polaribacter aquimarinus strain:ZY113 Genome sequencing and assembly"}]}],"biosample":{"accession":"SAMN09111996","attributes":[{"name":"strain","value":"ZY113"},{"name":"host","value":"red alga"},{"name":"collection_date","value":"2017-10-30"},{"name":"geo_loc_name","value":"China: Shandong"},{"name":"sample_type","value":"tissue sample"},{"name":"type-material","value":"type strain of Polaribacter aquimarinus"}],"description":{"comment":"The draft genome of Polaribacter sp. ZY113","organism":{"organismName":"Polaribacter aquimarinus","taxId":2100726},"title":"Polaribacter sp. ZY113"},"lastUpdated":"2023-05-28T03:00:16.998","models":["Microbe, viral or environmental"],"owner":{"contacts":[{}],"name":"Shandong Uniwersity at Weihai"},"package":"Microbe.1.0","publicationDate":"2018-05-10T00:00:00.000","sampleIds":[{"label":"Sample name","value":"red alga"}],"status":{"status":"live","when":"2018-05-10T09:59:07.880"},"submissionDate":"2018-05-10T09:59:07.880"},"comments":"Annotation was added by the NCBI Prokaryotic Genome Annotation Pipeline (released 2013). Information about the Pipeline can be found here: https://www.ncbi.nlm.nih.gov/genome/annotation_prok/","pairedAssembly":{"accession":"GCA_003129485.1","annotationName":"NCBI Prokaryotic Genome Annotation Pipeline (PGAP)","status":"current"},"refseqCategory":"representative genome","releaseDate":"2018-05-15","sequencingTech":"Illumina HiSeq","submitter":"Shandong Uniwersity at Weihai"},"assemblyStats":{"contigL50":3,"contigN50":556476,"gcCount":"1014535","gcPercent":30.0,"genomeCoverage":"120.0x","numberOfComponentSequences":20,"numberOfContigs":21,"numberOfScaffolds":20,"scaffoldL50":3,"scaffoldN50":556476,"totalSequenceLength":"3371861","totalUngappedLength":"3371851"},"averageNucleotideIdentity":{"bestAniMatch":{"ani":83.29,"assembly":"GCA_009832745.1","assemblyCoverage":42.4,"category":"type","organismName":"Polaribacter septentrionalilitoris","typeAssemblyCoverage":41.43},"category":"type","comment":"Assembly is the type_strain, mismatch is within genus and expected","matchStatus":"below_threshold_mismatch","submittedOrganism":"Polaribacter aquimarinus","submittedSpecies":"Polaribacter aquimarinus","taxonomyCheckStatus":"OK"},"checkmInfo":{"checkmMarkerSet":"Polaribacter","checkmMarkerSetRank":"genus","checkmSpeciesTaxId":2100726,"checkmVersion":"v1.2.2","completeness":93.24,"completenessPercentile":100.0,"contamination":2.92},"currentAccession":"GCF_003129485.1","organism":{"infraspecificNames":{"strain":"ZY113"},"organismName":"Polaribacter aquimarinus","taxId":2100726},"pairedAccession":"GCA_003129485.1","sourceDatabase":"SOURCE_DATABASE_REFSEQ","typeMaterial":{"typeDisplayText":"assembly from type material","typeLabel":"TYPE_MATERIAL"},"wgsInfo":{"masterWgsUrl":"https://www.ncbi.nlm.nih.gov/nuccore/QFFG00000000.1","wgsContigsUrl":"https://www.ncbi.nlm.nih.gov/Traces/wgs/QFFG01","wgsProjectAccession":"QFFG01"}}
{"accession":"GCF_003130405.1","annotationInfo":{"method":"Best-placed reference protein set; GeneMarkS-2+","name":"NCBI Prokaryotic Genome Annotation Pipeline (PGAP)","pipeline":"NCBI Prokaryotic Genome Annotation Pipeline (PGAP)","provider":"NCBI RefSeq","releaseDate":"2023-10-21","softwareVersion":"6.6","stats":{"geneCounts":{"nonCoding":53,"proteinCoding":4912,"pseudogene":77,"total":5042}}},"assemblyInfo":{"assemblyLevel":"Scaffold","assemblyMethod":"IDBA-UD v. 1.1.1","assemblyName":"ASM313040v1","assemblyStatus":"current","assemblyType":"haploid","bioprojectAccession":"PRJNA453651","bioprojectLineage":[{"bioprojects":[{"accession":"PRJNA453651","title":"Pararcticibacter amylolyticus strain:FJ4-8 Genome sequencing and assembly"}]}],"biosample":{"accession":"SAMN08985011","attributes":[{"name":"strain","value":"FJ4-8"},{"name":"collection_date","value":"2016-12-25"},{"name":"env_broad_scale","value":"mountain"},{"name":"env_local_scale","value":"mountain"},{"name":"env_medium","value":"hemp rope"},{"name":"geo_loc_name","value":"China: Chongqing"},{"name":"isol_growth_condt","value":"TSA"},{"name":"lat_lon","value":"29.85 N 106.39 E"},{"name":"num_replicons","value":"missing"},{"name":"ref_biomaterial","value":"missing"},{"name":"isolation_source","value":"hemp rope"},{"name":"sample_type","value":"hemp rope"},{"name":"type-material","value":"type material of Pararcticibacter amylolyticus"}],"description":{"organism":{"organismName":"Pararcticibacter amylolyticus","taxId":2173175},"title":"Microbe sample from Pararcticibacter amylolyticus"},"lastUpdated":"2020-01-24T21:03:41.006","models":["Microbe, viral or environmental"],"owner":{"contacts":[{}],"name":"Huazhong Agricultural University"},"package":"Microbe.1.0","publicationDate":"2018-04-26T00:00:00.000","sampleIds":[{"label":"Sample name","value":"Yuyuan-Cai"}],"status":{"status":"live","when":"2018-04-26T13:50:04.473"},"submissionDate":"2018-04-25T23:26:04.406"},"comments":"Bacteria and source DNA available from Huazhong Agricultural University.\nAnnotation was added by the NCBI Prokaryotic Genome Annotation Pipeline (released 2013). Information about the Pipeline can be found here: https://www.ncbi.nlm.nih.gov/genome/annotation_prok/","pairedAssembly":{"accession":"GCA_003130405.1","annotationName":"NCBI Prokaryotic Genome Annotation Pipeline (PGAP)","status":"current"},"refseqCategory":"representative genome","releaseDate":"2018-05-16","sequencingTech":"Illumina","submitter":"Huazhong Agricultural University"},"assemblyStats":{"contigL50":49,"contigN50":32543,"gcCount":"2805503","gcPercent":44.5,"genomeCoverage":"150.0x","numberOfComponentSequences":154,"numberOfContigs":554,"numberOfScaffolds":154,"scaffoldL50":9,"scaffoldN50":269445,"totalSequenceLength":"6314794","totalUngappedLength":"6290449"},"averageNucleotideIdentity":{"bestAniMatch":{"ani":81.6,"assembly":"GCA_006716645.1","assemblyCoverage":6.72,"category":"type","organismName":"Arcticibacter tournemirensis","typeAssemblyCoverage":7.47},"category":"type","comment":"Assembly is the type_strain, no match is expected","matchStatus":"low_coverage","submittedOrganism":"Pararcticibacter amylolyticus","submittedSpecies":"Pararcticibacter amylolyticus","taxonomyCheckStatus":"OK"},"checkmInfo":{"checkmMarkerSet":"Sphingobacteriaceae","checkmMarkerSetRank":"family","checkmSpeciesTaxId":2173175,"checkmVersion":"v1.2.2","completeness":99.13,"completenessPercentile":100.0,"contamination":1.6},"currentAccession":"GCF_003130405.1","organism":{"infraspecificNames":{"strain":"FJ4-8"},"organismName":"Pararcticibacter amylolyticus","taxId":2173175},"pairedAccession":"GCA_003130405.1","sourceDatabase":"SOURCE_DATABASE_REFSEQ","typeMaterial":{"typeDisplayText":"assembly from type material","typeLabel":"TYPE_MATERIAL"},"wgsInfo":{"masterWgsUrl":"https://www.ncbi.nlm.nih.gov/nuccore/QEAS00000000.1","wgsContigsUrl":"https://www.ncbi.nlm.nih.gov/Traces/wgs/QEAS01","wgsProjectAccession":"QEAS01"}}
{"accession":"GCF_003148745.1","annotationInfo":{"method":"Best-placed reference protein set; GeneMarkS-2+","name":"NCBI Prokaryotic Genome Annotation Pipeline (PGAP)","pipeline":"NCBI Prokaryotic Genome Annotation Pipeline (PGAP)","provider":"NCBI RefSeq","releaseDate":"2023-05-01","softwareVersion":"6.5","stats":{"geneCounts":{"nonCoding":49,"proteinCoding":3519,"pseudogene":27,"total":3595}}},"assemblyInfo":{"assemblyLevel":"Scaffold","assemblyMethod":"SPAdes v. 3.10.1","assemblyName":"ASM314874v1","assemblyStatus":"current","assemblyType":"haploid","bioprojectAccession":"PRJNA442669","bioprojectLineage":[{"bioprojects":[{"accession":"PRJNA442669","title":"Pleionea mediterranea DSM 25350 genome sequencing"}]}],"biosample":{"accession":"SAMN08776332","attributes":[{"name":"strain","value":"DSM 25350"},{"name":"collection_date","value":"missing"},{"name":"isol_growth_condt","value":"missing"},{"name":"ref_biomaterial","value":"missing"},{"name":"env_local_scale","value":"missing"},{"name":"env_medium","value":"missing"},{"name":"env_broad_scale","value":"missing"},{"name":"num_replicons","value":"missing"},{"name":"host","value":"not applicable"},{"name":"geo_loc_name","value":"missing"},{"name":"lat_lon","value":"missing"},{"name":"isolation_source","value":"missing"},{"name":"type-material","value":"type strain of Pleionea mediterranea"},{"name":"culture_collection","value":"DSM:25350"}],"bioprojects":[{"accession":"PRJNA442669"}],"description":{"comment":"Keywords: GSC:MIxS;MIGS:6.0","organism":{"organismName":"Pleionea mediterranea","taxId":523701},"title":"Pleionea mediterranea DSM 25350"},"lastUpdated":"2018-05-18T16:03:04.106","models":["MIGS.ba"],"owner":{"name":"DOE Joint Genome Institute"},"package":"MIGS.ba.6.0","publicationDate":"2018-03-22T00:00:00.000","sampleIds":[{"db":"SRA","value":"SRS3233149"},{"db":"DOE Joint Genome Institute","value":"Gp0251939"}],"status":{"status":"live","when":"2018-03-22T17:54:52.421"},"submissionDate":"2018-03-22T17:54:52.420"},"pairedAssembly":{"accession":"GCA_003148745.1","annotationName":"Annotation submitted by DOE Joint Genome Institute","status":"current"},"refseqCategory":"representative genome","releaseDate":"2018-05-22","sequencingTech":"Illumina HiSeq","submitter":"DOE Joint Genome Institute"},"assemblyStats":{"contigL50":6,"contigN50":290778,"gcCount":"1716945","gcPercent":42.5,"genomeCoverage":"281.0x","numberOfComponentSequences":32,"numberOfContigs":38,"numberOfScaffolds":32,"scaffoldL50":6,"scaffoldN50":301197,"totalSequenceLength":"4039882","totalUngappedLength":"4039301"},"averageNucleotideIdentity":{"bestAniMatch":{"ani":88.68,"assembly":"GCA_025318105.1","assemblyCoverage":0.13,"category":"type","organismName":"Thalassolituus pacificus","typeAssemblyCoverage":0.12},"category":"type","comment":"Assembly is the type_strain, no match is expected","matchStatus":"low_coverage","submittedOrganism":"Pleionea mediterranea","submittedSpecies":"Pleionea mediterranea","taxonomyCheckStatus":"OK"},"checkmInfo":{"checkmMarkerSet":"Oceanospirillales","checkmMarkerSetRank":"order","checkmSpeciesTaxId":523701,"checkmVersion":"v1.2.2","completeness":99.2,"completenessPercentile":100.0,"contamination":1.8},"currentAccession":"GCF_003148745.1","organism":{"infraspecificNames":{"strain":"DSM 25350"},"organismName":"Pleionea mediterranea","taxId":523701},"pairedAccession":"GCA_003148745.1","sourceDatabase":"SOURCE_DATABASE_REFSEQ","typeMaterial":{"typeDisplayText":"assembly from type material","typeLabel":"TYPE_MATERIAL"},"wgsInfo":{"masterWgsUrl":"https://www.ncbi.nlm.nih.gov/nuccore/QGGU00000000.1","wgsContigsUrl":"https://www.ncbi.nlm.nih.gov/Traces/wgs/QGGU01","wgsProjectAccession":"QGGU01"}}
{"accession":"GCF_003150835.1","annotationInfo":{"method":"Best-placed reference protein set; GeneMarkS-2+","name":"GCF_003150835.1-RS_2024_04_05","pipeline":"NCBI Prokaryotic Genome Annotation Pipeline (PGAP)","provider":"NCBI RefSeq","releaseDate":"2024-04-05","softwareVersion":"6.7","stats":{"geneCounts":{"nonCoding":51,"proteinCoding":2633,"pseudogene":10,"total":2694}}},"assemblyInfo":{"assemblyLevel":"Complete Genome","assemblyMethod":"PacBio SMRT Analysis v. v2.3","assemblyName":"ASM315083v1","assemblyStatus":"current","assemblyType":"haploid","bioprojectAccession":"PRJNA471618","bioprojectLineage":[{"bioprojects":[{"accession":"PRJNA471618","title":"Phenylobacterium species Genome sequencing and assembly"}]}],"biosample":{"accession":"SAMN09212968","attributes":[{"name":"strain","value":"HYN0004"},{"name":"isolation_source","value":"freshwater"},{"name":"collection_date","value":"2016-05"},{"name":"geo_loc_name","value":"South Korea"},{"name":"sample_type","value":"whole organism"},{"name":"type-material","value":"type strain of Phenylobacterium parvum"}],"bioprojects":[{"accession":"PRJNA471618"}],"description":{"organism":{"organismName":"Phenylobacterium parvum","taxId":2201350},"title":"Microbe sample from Phenylobacterium sp. HYN0004"},"lastUpdated":"2021-02-28T05:53:35.180","models":["Microbe, viral or environmental"],"owner":{"contacts":[{}],"name":"Korea University"},"package":"Microbe.1.0","publicationDate":"2018-05-16T00:00:00.000","sampleIds":[{"label":"Sample name","value":"HYN04"}],"status":{"status":"live","when":"2018-05-16T15:25:14.738"},"submissionDate":"2018-05-16T07:11:13.826"},"comments":"The annotation was added by the NCBI Prokaryotic Genome Annotation Pipeline (PGAP). Information about PGAP can be found here: https://www.ncbi.nlm.nih.gov/genome/annotation_prok/","pairedAssembly":{"accession":"GCA_003150835.1","annotationName":"NCBI Prokaryotic Genome Annotation Pipeline (PGAP)","status":"current"},"refseqCategory":"representative genome","releaseDate":"2018-05-24","sequencingTech":"PacBio","submitter":"Korea University"},"assemblyStats":{"contigL50":1,"contigN50":2828535,"gcCount":"1977064","gcPercent":70.0,"genomeCoverage":"341.0x","numberOfComponentSequences":1,"numberOfContigs":1,"numberOfScaffolds":1,"scaffoldL50":1,"scaffoldN50":2828535,"totalNumberOfChromosomes":1,"totalSequenceLength":"2828535","totalUngappedLength":"2828535"},"averageNucleotideIdentity":{"bestAniMatch":{"ani":81.41,"assembly":"GCA_022695515.1","assemblyCoverage":21.57,"category":"suspected_type","organismName":"Phenylobacterium aquaticum","typeAssemblyCoverage":11.63},"category":"type","comment":"Assembly is the type_strain, mismatch is within genus and expected","matchStatus":"below_threshold_mismatch","submittedOrganism":"Phenylobacterium parvum","submittedSpecies":"Phenylobacterium parvum","taxonomyCheckStatus":"OK"},"checkmInfo":{"checkmMarkerSet":"Caulobacteraceae","checkmMarkerSetRank":"family","checkmSpeciesTaxId":2201350,"checkmVersion":"v1.2.2","completeness":96.15,"completenessPercentile":100.0,"contamination":0.09},"currentAccession":"GCF_003150835.1","organism":{"infraspecificNames":{"strain":"HYN0004"},"organismName":"Phenylobacterium parvum","taxId":2201350},"pairedAccession":"GCA_003150835.1","sourceDatabase":"SOURCE_DATABASE_REFSEQ","typeMaterial":{"typeDisplayText":"assembly from type material","typeLabel":"TYPE_MATERIAL"}}
{"accession":"GCF_003173575.1","annotationInfo":{"method":"Best-placed reference protein set; GeneMarkS-2+","name":"NCBI Prokaryotic Genome Annotation Pipeline (PGAP)","pipeline":"NCBI Prokaryotic Genome Annotation Pipeline (PGAP)","provider":"NCBI RefSeq","releaseDate":"2023-10-21","softwareVersion":"6.6","stats":{"geneCounts":{"nonCoding":55,"proteinCoding":4308,"pseudogene":9,"total":4372}}},"assemblyInfo":{"assemblyLevel":"Contig","assemblyMethod":"SPAdes v. 3.11.1","assemblyName":"ASM317357v1","assemblyStatus":"current","assemblyType":"haploid","bioprojectAccession":"PRJNA465078","bioprojectLineage":[{"bioprojects":[{"accession":"PRJNA465078","title":"Pedobacter paludis strain:R-8 Genome sequencing and assembly"}]}],"biosample":{"accession":"SAMN09090847","attributes":[{"name":"strain","value":"R-8"},{"name":"isolation_source","value":"soil"},{"name":"collection_date","value":"2017-03"},{"name":"geo_loc_name","value":"China:Hangzhou Xixi wetland park"},{"name":"sample_type","value":"strain"}],"description":{"organism":{"organismName":"Pedobacter paludis","taxId":2203212},"title":"Microbe sample from Sphingobacteriaceae bacterium"},"lastUpdated":"2021-02-28T05:50:05.140","models":["Microbe, viral or environmental"],"owner":{"contacts":[{}],"name":"Huazhong Agricultural University"},"package":"Microbe.1.0","publicationDate":"2018-05-08T00:00:00.000","sampleIds":[{"label":"Sample name","value":"Pedobacter paludis"}],"status":{"status":"live","when":"2018-05-08T09:54:03.243"},"submissionDate":"2018-05-08T09:54:03.240"},"comments":"Annotation was added by the NCBI Prokaryotic Genome Annotation Pipeline (released 2013). Information about the Pipeline can be found here: https://www.ncbi.nlm.nih.gov/genome/annotation_prok/","pairedAssembly":{"accession":"GCA_003173575.1","annotationName":"NCBI Prokaryotic Genome Annotation Pipeline (PGAP)","status":"current"},"refseqCategory":"representative genome","releaseDate":"2018-05-28","sequencingTech":"Illumina HiSeq","submitter":"Huazhong Agricultural University"},"assemblyStats":{"contigL50":3,"contigN50":673955,"gcCount":"1867501","gcPercent":37.0,"genomeCoverage":"239.0x","numberOfComponentSequences":29,"numberOfContigs":29,"totalSequenceLength":"5018229","totalUngappedLength":"5018229"},"averageNucleotideIdentity":{"bestAniMatch":{"ani":85.91,"assembly":"GCA_014306625.1","assemblyCoverage":61.4,"category":"type","organismName":"Pedobacter fastidiosus","typeAssemblyCoverage":58.51},"category":"category_na","comment":"na","matchStatus":"below_threshold_mismatch","submittedOrganism":"Pedobacter paludis","submittedSpecies":"Pedobacter paludis","taxonomyCheckStatus":"Inconclusive"},"checkmInfo":{"checkmMarkerSet":"Pedobacter","checkmMarkerSetRank":"genus","checkmSpeciesTaxId":2203212,"checkmVersion":"v1.2.2","completeness":98.41,"completenessPercentile":100.0,"contamination":2.89},"currentAccession":"GCF_003173575.1","organism":{"infraspecificNames":{"strain":"R-8"},"organismName":"Pedobacter paludis","taxId":2203212},"pairedAccession":"GCA_003173575.1","sourceDatabase":"SOURCE_DATABASE_REFSEQ","wgsInfo":{"masterWgsUrl":"https://www.ncbi.nlm.nih.gov/nuccore/QGNY00000000.1","wgsContigsUrl":"https://www.ncbi.nlm.nih.gov/Traces/wgs/QGNY01","wgsProjectAccession":"QGNY01"}}
{"accession":"GCF_003173595.1","annotationInfo":{"method":"Best-placed reference protein set; GeneMarkS-2+","name":"NCBI Prokaryotic Genome Annotation Pipeline (PGAP)","pipeline":"NCBI Prokaryotic Genome Annotation Pipeline (PGAP)","provider":"NCBI RefSeq","releaseDate":"2023-10-21","softwareVersion":"6.6","stats":{"geneCounts":{"nonCoding":54,"proteinCoding":3695,"pseudogene":5,"total":3754}}},"assemblyInfo":{"assemblyLevel":"Contig","assemblyMethod":"SPAdes v. 3.11.1","assemblyName":"ASM317359v1","assemblyStatus":"current","assemblyType":"haploid","bioprojectAccession":"PRJNA470553","bioprojectLineage":[{"bioprojects":[{"accession":"PRJNA470553","title":"Pedobacter yonginense strain:KCTC22721 Genome sequencing and assembly"}]}],"biosample":{"accession":"SAMN09095723","attributes":[{"name":"strain","value":"KCTC22721"},{"name":"culture_collection","value":"KCTC:22721"},{"name":"isolation_source","value":"artificial lake"},{"name":"host","value":"lake"},{"name":"collection_date","value":"2010-08"},{"name":"geo_loc_name","value":"South Korea:artificial lake"},{"name":"sample_type","value":"whole organism"},{"name":"type-material","value":"type strain of Pedobacter yonginense"}],"bioprojects":[{"accession":"PRJNA470553"}],"description":{"organism":{"organismName":"Pedobacter yonginense","taxId":651869},"title":"Microbe sample from Sphingobacteriaceae bacterium"},"lastUpdated":"2021-02-28T05:50:13.301","models":["Microbe, viral or environmental"],"owner":{"contacts":[{}],"name":"Huazhong Agricultural University"},"package":"Microbe.1.0","publicationDate":"2018-05-08T00:00:00.000","sampleIds":[{"label":"Sample name","value":"Pedobacter yonginense"}],"status":{"status":"live","when":"2018-05-08T20:58:11.504"},"submissionDate":"2018-05-08T20:58:11.503"},"comments":"Annotation was added by the NCBI Prokaryotic Genome Annotation Pipeline (released 2013). Information about the Pipeline can be found here: https://www.ncbi.nlm.nih.gov/genome/annotation_prok/","pairedAssembly":{"accession":"GCA_003173595.1","annotationName":"NCBI Prokaryotic Genome Annotation Pipeline (PGAP)","status":"current"},"refseqCategory":"representative genome","releaseDate":"2018-05-28","sequencingTech":"Illumina HiSeq","submitter":"Huazhong Agricultural University"},"assemblyStats":{"contigL50":2,"contigN50":1108272,"gcCount":"1662655","gcPercent":38.0,"genomeCoverage":"251.0x","numberOfComponentSequences":15,"numberOfContigs":15,"totalSequenceLength":"4372417","totalUngappedLength":"4372417"},"averageNucleotideIdentity":{"bestAniMatch":{"ani":83.96,"assembly":"GCA_014306625.1","assemblyCoverage":45.88,"category":"type","organismName":"Pedobacter fastidiosus","typeAssemblyCoverage":38.1},"category":"type","comment":"Assembly is the type_strain, mismatch is within genus and expected","matchStatus":"below_threshold_mismatch","submittedOrganism":"Pedobacter yonginense","submittedSpecies":"Pedobacter yonginense","taxonomyCheckStatus":"OK"},"checkmInfo":{"checkmMarkerSet":"Pedobacter","checkmMarkerSetRank":"genus","checkmSpeciesTaxId":651869,"checkmVersion":"v1.2.2","completeness":98.82,"completenessPercentile":100.0,"contamination":2.1},"currentAccession":"GCF_003173595.1","organism":{"infraspecificNames":{"strain":"KCTC22721"},"organismName":"Pedobacter yonginense","taxId":651869},"pairedAccession":"GCA_003173595.1","sourceDatabase":"SOURCE_DATABASE_REFSEQ","typeMaterial":{"typeDisplayText":"assembly from type material","typeLabel":"TYPE_MATERIAL"},"wgsInfo":{"masterWgsUrl":"https://www.ncbi.nlm.nih.gov/nuccore/QGNZ00000000.1","wgsContigsUrl":"https://www.ncbi.nlm.nih.gov/Traces/wgs/QGNZ01","wgsProjectAccession":"QGNZ01"}}
{"accession":"GCF_003182095.1","annotationInfo":{"method":"Best-placed reference protein set; GeneMarkS-2+","name":"NCBI Prokaryotic Genome Annotation Pipeline (PGAP)","pipeline":"NCBI Prokaryotic Genome Annotation Pipeline (PGAP)","provider":"NCBI RefSeq","releaseDate":"2023-05-05","softwareVersion":"6.5","stats":{"geneCounts":{"nonCoding":62,"proteinCoding":3874,"pseudogene":58,"total":3994}}},"assemblyInfo":{"assemblyLevel":"Scaffold","assemblyMethod":"SPAdes v. 3.10.1","assemblyName":"ASM318209v1","assemblyStatus":"current","assemblyType":"haploid","bioprojectAccession":"PRJNA439984","bioprojectLineage":[{"bioprojects":[{"accession":"PRJNA439984","title":"Plasticicumulans acidivorans DSM 23606 genome sequencing"}]}],"biosample":{"accession":"SAMN08769613","attributes":[{"name":"strain","value":"DSM 23606"},{"name":"collection_date","value":"missing"},{"name":"isol_growth_condt","value":"missing"},{"name":"ref_biomaterial","value":"missing"},{"name":"env_local_scale","value":"missing"},{"name":"env_medium","value":"missing"},{"name":"env_broad_scale","value":"missing"},{"name":"num_replicons","value":"missing"},{"name":"host","value":"not applicable"},{"name":"geo_loc_name","value":"Netherlands:The Netherlands, Rotterdam, Dokhaven"},{"name":"lat_lon","value":"51.92 N 4.48 E"},{"name":"isolation_source","value":"missing"},{"name":"type-material","value":"type strain of Plasticicumulans acidivorans"},{"name":"culture_collection","value":"DSM:23606"}],"bioprojects":[{"accession":"PRJNA439984"}],"description":{"comment":"Keywords: GSC:MIxS;MIGS:6.0","organism":{"organismName":"Plasticicumulans acidivorans","taxId":886464},"title":"Plasticicumulans acidivorans DSM 23606"},"lastUpdated":"2018-05-25T07:40:13.587","models":["MIGS.ba"],"owner":{"name":"DOE Joint Genome Institute"},"package":"MIGS.ba.6.0","publicationDate":"2018-03-22T00:00:00.000","sampleIds":[{"db":"SRA","value":"SRS3233145"},{"db":"DOE Joint Genome Institute","value":"Gp0251885"}],"status":{"status":"live","when":"2018-03-22T00:50:17.453"},"submissionDate":"2018-03-21T21:27:36.276"},"pairedAssembly":{"accession":"GCA_003182095.1","annotationName":"Annotation submitted by DOE Joint Genome Institute","status":"current"},"refseqCategory":"representative genome","releaseDate":"2018-05-31","sequencingTech":"Illumina HiSeq","submitter":"DOE Joint Genome Institute"},"assemblyStats":{"contigL50":6,"contigN50":276454,"gcCount":"2840945","gcPercent":66.0,"genomeCoverage":"256.0x","numberOfComponentSequences":28,"numberOfContigs":36,"numberOfScaffolds":28,"scaffoldL50":5,"scaffoldN50":339697,"totalSequenceLength":"4296265","totalUngappedLength":"4295487"},"averageNucleotideIdentity":{"bestAniMatch":{"ani":81.41,"assembly":"GCA_004341245.1","assemblyCoverage":19.0,"category":"type","organismName":"Plasticicumulans lactativorans","typeAssemblyCoverage":18.55},"category":"type","comment":"Assembly is the type_strain, mismatch is within genus and expected","matchStatus":"below_threshold_mismatch","submittedOrganism":"Plasticicumulans acidivorans","submittedSpecies":"Plasticicumulans acidivorans","taxonomyCheckStatus":"OK"},"checkmInfo":{"checkmMarkerSet":"Gammaproteobacteria","checkmMarkerSetRank":"class","checkmSpeciesTaxId":886464,"checkmVersion":"v1.2.2","completeness":100.0,"completenessPercentile":100.0},"currentAccession":"GCF_003182095.1","organism":{"infraspecificNames":{"strain":"DSM 23606"},"organismName":"Plasticicumulans acidivorans","taxId":886464},"pairedAccession":"GCA_003182095.1","sourceDatabase":"SOURCE_DATABASE_REFSEQ","typeMaterial":{"typeDisplayText":"assembly from type material","typeLabel":"TYPE_MATERIAL"},"wgsInfo":{"masterWgsUrl":"https://www.ncbi.nlm.nih.gov/nuccore/QGTJ00000000.1","wgsContigsUrl":"https://www.ncbi.nlm.nih.gov/Traces/wgs/QGTJ01","wgsProjectAccession":"QGTJ01"}}
{"accession":"GCF_003194385.1","annotationInfo":{"method":"Best-placed reference protein set; GeneMarkS-2+","name":"NCBI Prokaryotic Genome Annotation Pipeline (PGAP)","pipeline":"NCBI Prokaryotic Genome Annotation Pipeline (PGAP)","provider":"NCBI RefSeq","releaseDate":"2023-04-16","softwareVersion":"6.5","stats":{"geneCounts":{"nonCoding":89,"proteinCoding":5040,"pseudogene":66,"total":5195}}},"assemblyInfo":{"assemblyLevel":"Contig","assemblyMethod":"CLC NGS Cell v. 7.5","assemblyName":"ASM319438v1","assemblyStatus":"current","assemblyType":"haploid","bioprojectAccession":"PRJNA279443","bioprojectLineage":[{"bioprojects":[{"accession":"PRJNA279443","title":"Pokkaliibacter plantistimulans strain:L1E11 Genome sequencing and assembly"}]}],"biosample":{"accession":"SAMN03447955","attributes":[{"name":"strain","value":"L1E11"},{"name":"isolation_source","value":"Pokkali rice rhizosphere"},{"name":"collection_date","value":"2013"},{"name":"geo_loc_name","value":"India"},{"name":"sample_type","value":"whole organism"},{"name":"type-material","value":"type strain of Pokkaliibacter plantistimulans"}],"bioprojects":[{"accession":"PRJNA279443"}],"description":{"organism":{"organismName":"Pokkaliibacter plantistimulans","taxId":1635171},"title":"Microbe sample from Pokkaliibacter plantistimulans"},"lastUpdated":"2019-06-20T17:13:32.624","models":["Microbe, viral or environmental"],"owner":{"contacts":[{}],"name":"CSIR-Institute of Microbial Technology"},"package":"Microbe.1.0","publicationDate":"2016-04-01T00:00:00.000","sampleIds":[{"label":"Sample name","value":" Oryzibacter plantistimulans"}],"status":{"status":"live","when":"2016-04-01T00:50:13.243"},"submissionDate":"2015-03-26T02:53:49.723"},"comments":"Annotation was added by the NCBI Prokaryotic Genome Annotation Pipeline (released 2013). Information about the Pipeline can be found here: http://www.ncbi.nlm.nih.gov/genome/annotation_prok/","pairedAssembly":{"accession":"GCA_003194385.1","annotationName":"NCBI Prokaryotic Genome Annotation Pipeline (PGAP)","status":"current"},"refseqCategory":"representative genome","releaseDate":"2018-06-06","sequencingTech":"Illumina MiSeq","submitter":"CSIR-Institute of Microbial Technology"},"assemblyStats":{"contigL50":37,"contigN50":53297,"gcCount":"3234062","gcPercent":56.0,"genomeCoverage":"149.0x","numberOfComponentSequences":216,"numberOfContigs":216,"totalSequenceLength":"5791196","totalUngappedLength":"5791196"},"averageNucleotideIdentity":{"bestAniMatch":{"ani":82.46,"assembly":"GCA_000619885.1","assemblyCoverage":1.45,"category":"type","organismName":"Balneatrix alpica","typeAssemblyCoverage":2.29},"category":"type","comment":"Assembly is the type_strain, no match is expected","matchStatus":"low_coverage","submittedOrganism":"Pokkaliibacter plantistimulans","submittedSpecies":"Pokkaliibacter plantistimulans","taxonomyCheckStatus":"OK"},"checkmInfo":{"checkmMarkerSet":"Oceanospirillales","checkmMarkerSetRank":"order","checkmSpeciesTaxId":1635171,"checkmVersion":"v1.2.2","completeness":98.91,"completenessPercentile":100.0,"contamination":0.94},"currentAccession":"GCF_003194385.1","organism":{"infraspecificNames":{"strain":"L1E11"},"organismName":"Pokkaliibacter plantistimulans","taxId":1635171},"pairedAccession":"GCA_003194385.1","sourceDatabase":"SOURCE_DATABASE_REFSEQ","typeMaterial":{"typeDisplayText":"assembly from type material","typeLabel":"TYPE_MATERIAL"},"wgsInfo":{"masterWgsUrl":"https://www.ncbi.nlm.nih.gov/nuccore/LAPT00000000.1","wgsContigsUrl":"https://www.ncbi.nlm.nih.gov/Traces/wgs/LAPT01","wgsProjectAccession":"LAPT01"}}
{"accession":"GCF_003208435.1","annotationInfo":{"method":"Best-placed reference protein set; GeneMarkS-2+","name":"NCBI Prokaryotic Genome Annotation Pipeline (PGAP)","pipeline":"NCBI Prokaryotic Genome Annotation Pipeline (PGAP)","provider":"NCBI RefSeq","releaseDate":"2023-05-05","softwareVersion":"6.5","stats":{"geneCounts":{"nonCoding":48,"proteinCoding":4569,"pseudogene":72,"total":4689}}},"assemblyInfo":{"assemblyLevel":"Scaffold","assemblyMethod":"SPAdes v. 3.9.0","assemblyName":"ASM320843v1","assemblyStatus":"current","assemblyType":"haploid","bioprojectAccession":"PRJNA443687","bioprojectLineage":[{"bioprojects":[{"accession":"PRJNA443687","title":"Pelagimonas varians DSM 23678 genome sequencing"}]}],"biosample":{"accession":"SAMN08779095","attributes":[{"name":"strain","value":"DSM 23678"},{"name":"collection_date","value":"missing"},{"name":"isol_growth_condt","value":"missing"},{"name":"ref_biomaterial","value":"missing"},{"name":"env_local_scale","value":"missing"},{"name":"env_medium","value":"missing"},{"name":"env_broad_scale","value":"missing"},{"name":"num_replicons","value":"missing"},{"name":"host","value":"not applicable"},{"name":"geo_loc_name","value":"missing"},{"name":"lat_lon","value":"missing"},{"name":"isolation_source","value":"missing"},{"name":"type-material","value":"type strain of Pelagimonas varians"},{"name":"culture_collection","value":"DSM:23678"}],"bioprojects":[{"accession":"PRJNA443687"}],"description":{"comment":"Keywords: GSC:MIxS;MIGS:6.0","organism":{"organismName":"Pelagimonas varians","taxId":696760},"title":"Pelagimonas varians DSM 23678"},"lastUpdated":"2018-06-07T12:59:40.915","models":["MIGS.ba"],"owner":{"name":"DOE Joint Genome Institute"},"package":"MIGS.ba.6.0","publicationDate":"2018-03-22T00:00:00.000","sampleIds":[{"db":"SRA","value":"SRS3162444"},{"db":"DOE Joint Genome Institute","value":"Gp0209530"}],"status":{"status":"live","when":"2018-03-22T21:08:33.430"},"submissionDate":"2018-03-22T21:08:33.430"},"pairedAssembly":{"accession":"GCA_003208435.1","annotationName":"Annotation submitted by DOE Joint Genome Institute","status":"current"},"refseqCategory":"representative genome","releaseDate":"2018-06-12","sequencingTech":"Illumina HiSeq","submitter":"DOE Joint Genome Institute"},"assemblyStats":{"contigL50":8,"contigN50":195396,"gcCount":"2719885","gcPercent":55.0,"genomeCoverage":"183.0x","numberOfComponentSequences":56,"numberOfContigs":57,"numberOfScaffolds":56,"scaffoldL50":8,"scaffoldN50":195396,"totalSequenceLength":"4926685","totalUngappedLength":"4926516"},"averageNucleotideIdentity":{"bestAniMatch":{"ani":85.41,"assembly":"GCA_001890925.1","assemblyCoverage":2.0,"category":"type","organismName":"Planktotalea frisia","typeAssemblyCoverage":2.42},"category":"type","comment":"Assembly is the type_strain, no match is expected","matchStatus":"low_coverage","submittedOrganism":"Pelagimonas varians","submittedSpecies":"Pelagimonas varians","taxonomyCheckStatus":"OK"},"checkmInfo":{"checkmMarkerSet":"Rhodobacterales","checkmMarkerSetRank":"order","checkmSpeciesTaxId":696760,"checkmVersion":"v1.2.2","completeness":99.69,"completenessPercentile":100.0,"contamination":0.31},"currentAccession":"GCF_003208435.1","organism":{"infraspecificNames":{"strain":"DSM 23678"},"organismName":"Pelagimonas varians","taxId":696760},"pairedAccession":"GCA_003208435.1","sourceDatabase":"SOURCE_DATABASE_REFSEQ","typeMaterial":{"typeDisplayText":"assembly from type material","typeLabel":"TYPE_MATERIAL"},"wgsInfo":{"masterWgsUrl":"https://www.ncbi.nlm.nih.gov/nuccore/QKMF00000000.1","wgsContigsUrl":"https://www.ncbi.nlm.nih.gov/Traces/wgs/QKMF01","wgsProjectAccession":"QKMF01"}}
{"accession":"GCF_003208655.1","annotationInfo":{"method":"Best-placed reference protein set; GeneMarkS-2+","name":"NCBI Prokaryotic Genome Annotation Pipeline (PGAP)","pipeline":"NCBI Prokaryotic Genome Annotation Pipeline (PGAP)","provider":"NCBI RefSeq","releaseDate":"2023-10-21","softwareVersion":"6.6","stats":{"geneCounts":{"nonCoding":59,"proteinCoding":4854,"pseudogene":8,"total":4921}}},"assemblyInfo":{"assemblyLevel":"Scaffold","assemblyMethod":"AllPaths v. r46652","assemblyName":"ASM320865v1","assemblyStatus":"current","assemblyType":"haploid","bioprojectAccession":"PRJNA370733","bioprojectLineage":[{"bioprojects":[{"accession":"PRJNA370733","title":"Pedobacter nutrimenti DSM 27372 genome sequencing"}]}],"biosample":{"accession":"SAMN06297424","attributes":[{"name":"strain","value":"DSM 27372"},{"name":"collection_date","value":"missing"},{"name":"isol_growth_condt","value":"missing"},{"name":"ref_biomaterial","value":"missing"},{"name":"env_local_scale","value":"missing"},{"name":"env_medium","value":"missing"},{"name":"env_broad_scale","value":"missing"},{"name":"num_replicons","value":"missing"},{"name":"host","value":"not applicable"},{"name":"geo_loc_name","value":"missing"},{"name":"lat_lon","value":"missing"},{"name":"isolation_source","value":"missing"},{"name":"culture_collection","value":"DSM:27372"},{"name":"type-material","value":"type strain of Pedobacter nutrimenti"}],"bioprojects":[{"accession":"PRJNA370733"}],"description":{"comment":"Keywords: GSC:MIxS;MIGS:6.0","organism":{"organismName":"Pedobacter nutrimenti","taxId":1241337},"title":"Pedobacter nutrimenti DSM 27372"},"lastUpdated":"2019-06-20T17:56:21.082","models":["MIGS.ba"],"owner":{"name":"DOE Joint Genome Institute"},"package":"MIGS.ba.6.0","publicationDate":"2017-02-03T00:00:00.000","sampleIds":[{"db":"SRA","value":"SRS2126614"},{"db":"DOE Joint Genome Institute","value":"Gp0112495"}],"status":{"status":"live","when":"2017-02-03T21:51:10.419"},"submissionDate":"2017-02-03T21:51:10.416"},"pairedAssembly":{"accession":"GCA_003208655.1","annotationName":"Annotation submitted by DOE Joint Genome Institute","status":"current"},"refseqCategory":"representative genome","releaseDate":"2018-06-12","sequencingTech":"Illumina HiSeq","submitter":"DOE Joint Genome Institute"},"assemblyStats":{"contigL50":4,"contigN50":392289,"gcCount":"2380210","gcPercent":41.5,"genomeCoverage":"270.0x","numberOfComponentSequences":21,"numberOfContigs":24,"numberOfScaffolds":21,"scaffoldL50":4,"scaffoldN50":757267,"totalSequenceLength":"5716991","totalUngappedLength":"5715103"},"averageNucleotideIdentity":{"bestAniMatch":{"ani":84.3,"assembly":"GCA_019802255.1","assemblyCoverage":4.87,"category":"type","organismName":"Pedobacter polysacchareus","typeAssemblyCoverage":4.76},"category":"type","comment":"Assembly is the type_strain, no match is expected","matchStatus":"low_coverage","submittedOrganism":"Pedobacter nutrimenti","submittedSpecies":"Pedobacter nutrimenti","taxonomyCheckStatus":"OK"},"checkmInfo":{"checkmMarkerSet":"Pedobacter","checkmMarkerSetRank":"genus","checkmSpeciesTaxId":1241337,"checkmVersion":"v1.2.2","completeness":96.2,"completenessPercentile":50.0,"contamination":3.09},"currentAccession":"GCF_003208655.1","organism":{"infraspecificNames":{"strain":"DSM 27372"},"organismName":"Pedobacter nutrimenti","taxId":1241337},"pairedAccession":"GCA_003208655.1","sourceDatabase":"SOURCE_DATABASE_REFSEQ","typeMaterial":{"typeDisplayText":"assembly from type material","typeLabel":"TYPE_MATERIAL"},"wgsInfo":{"masterWgsUrl":"https://www.ncbi.nlm.nih.gov/nuccore/QKLU00000000.1","wgsContigsUrl":"https://www.ncbi.nlm.nih.gov/Traces/wgs/QKLU01","wgsProjectAccession":"QKLU01"}}
{"accession":"GCF_003217075.1","annotationInfo":{"method":"Best-placed reference protein set; GeneMarkS-2+","name":"NCBI Prokaryotic Genome Annotation Pipeline (PGAP)","pipeline":"NCBI Prokaryotic Genome Annotation Pipeline (PGAP)","provider":"NCBI RefSeq","releaseDate":"2023-04-28","softwareVersion":"6.5","stats":{"geneCounts":{"nonCoding":68,"proteinCoding":7261,"pseudogene":211,"total":7540}}},"assemblyInfo":{"assemblyLevel":"Scaffold","assemblyMethod":"SPAdes v. 3.10.1","assemblyName":"ASM321707v1","assemblyStatus":"current","assemblyType":"haploid","bioprojectAccession":"PRJNA439951","bioprojectLineage":[{"bioprojects":[{"accession":"PRJNA439951","title":"Paraburkholderia silvatlantica SRCL-318 genome sequencing"}]}],"biosample":{"accession":"SAMN08769250","attributes":[{"name":"strain","value":"SRCL-318"},{"name":"collection_date","value":"missing"},{"name":"isol_growth_condt","value":"missing"},{"name":"ref_biomaterial","value":"missing"},{"name":"env_local_scale","value":"missing"},{"name":"env_medium","value":"missing"},{"name":"env_broad_scale","value":"missing"},{"name":"num_replicons","value":"missing"},{"name":"host","value":"not applicable"},{"name":"geo_loc_name","value":"missing"},{"name":"lat_lon","value":"missing"},{"name":"isolation_source","value":"missing"}],"bioprojects":[{"accession":"PRJNA439951"}],"description":{"comment":"Keywords: GSC:MIxS;MIGS:6.0","organism":{"organismName":"Paraburkholderia silvatlantica","taxId":321895},"title":"Paraburkholderia silvatlantica SRCL-318"},"lastUpdated":"2018-05-08T05:05:21.870","models":["MIGS.ba"],"owner":{"name":"DOE Joint Genome Institute"},"package":"MIGS.ba.6.0","publicationDate":"2018-03-22T00:50:12.877","sampleIds":[{"db":"SRA","value":"SRS3268811"},{"db":"DOE Joint Genome Institute","value":"Gp0251845"}],"status":{"status":"live","when":"2018-03-22T00:50:12.877"},"submissionDate":"2018-03-21T21:16:47.560"},"pairedAssembly":{"accession":"GCA_003217075.1","annotationName":"Annotation submitted by DOE Joint Genome Institute","status":"current"},"refseqCategory":"representative genome","releaseDate":"2018-06-12","sequencingTech":"Illumina HiSeq","submitter":"DOE Joint Genome Institute"},"assemblyStats":{"contigL50":15,"contigN50":177462,"gcCount":"5215783","gcPercent":64.5,"genomeCoverage":"117.0x","numberOfComponentSequences":92,"numberOfContigs":96,"numberOfScaffolds":92,"scaffoldL50":15,"scaffoldN50":183760,"totalSequenceLength":"8087491","totalUngappedLength":"8086984"},"averageNucleotideIdentity":{"bestAniMatch":{"ani":95.88,"assembly":"GCA_000739775.1","assemblyCoverage":74.23,"category":"type","organismName":"Paraburkholderia heleia","typeAssemblyCoverage":74.98},"category":"category_na","comment":"na","matchStatus":"below_threshold_mismatch","submittedOrganism":"Paraburkholderia silvatlantica","submittedSpecies":"Paraburkholderia silvatlantica","taxonomyCheckStatus":"Inconclusive"},"checkmInfo":{"checkmMarkerSet":"Burkholderiaceae","checkmMarkerSetRank":"family","checkmSpeciesTaxId":321895,"checkmVersion":"v1.2.2","completeness":99.68,"completenessPercentile":100.0,"contamination":0.06},"currentAccession":"GCF_003217075.1","organism":{"infraspecificNames":{"strain":"SRCL-318"},"organismName":"Paraburkholderia silvatlantica","taxId":321895},"pairedAccession":"GCA_003217075.1","sourceDatabase":"SOURCE_DATABASE_REFSEQ","wgsInfo":{"masterWgsUrl":"https://www.ncbi.nlm.nih.gov/nuccore/QJSQ00000000.1","wgsContigsUrl":"https://www.ncbi.nlm.nih.gov/Traces/wgs/QJSQ01","wgsProjectAccession":"QJSQ01"}}
{"accession":"GCF_003217235.1","annotationInfo":{"method":"Best-placed reference protein set; GeneMarkS-2+","name":"NCBI Prokaryotic Genome Annotation Pipeline (PGAP)","pipeline":"NCBI Prokaryotic Genome Annotation Pipeline (PGAP)","provider":"NCBI RefSeq","releaseDate":"2023-05-02","softwareVersion":"6.5","stats":{"geneCounts":{"nonCoding":54,"proteinCoding":3470,"pseudogene":106,"total":3630}}},"assemblyInfo":{"assemblyLevel":"Scaffold","assemblyMethod":"SPAdes v. 3.10.1","assemblyName":"ASM321723v1","assemblyStatus":"current","assemblyType":"haploid","bioprojectAccession":"PRJNA440734","bioprojectLineage":[{"bioprojects":[{"accession":"PRJNA440734","title":"Phyllobacterium leguminum ORS 1419 genome sequencing"}]}],"biosample":{"accession":"SAMN08775270","attributes":[{"name":"strain","value":"ORS 1419"},{"name":"collection_date","value":"missing"},{"name":"isol_growth_condt","value":"missing"},{"name":"ref_biomaterial","value":"missing"},{"name":"env_local_scale","value":"missing"},{"name":"env_medium","value":"missing"},{"name":"env_broad_scale","value":"missing"},{"name":"num_replicons","value":"missing"},{"name":"host","value":"not applicable"},{"name":"geo_loc_name","value":"missing"},{"name":"lat_lon","value":"missing"},{"name":"isolation_source","value":"missing"},{"name":"type-material","value":"type strain of Phyllobacterium leguminum"}],"bioprojects":[{"accession":"PRJNA440734"}],"description":{"comment":"Keywords: GSC:MIxS;MIGS:6.0","organism":{"organismName":"Phyllobacterium leguminum","taxId":314237},"title":"Phyllobacterium leguminum ORS 1419"},"lastUpdated":"2018-05-08T06:00:24.270","models":["MIGS.ba"],"owner":{"name":"DOE Joint Genome Institute"},"package":"MIGS.ba.6.0","publicationDate":"2018-03-22T00:00:00.000","sampleIds":[{"db":"SRA","value":"SRS3268831"},{"db":"DOE Joint Genome Institute","value":"Gp0248687"}],"status":{"status":"live","when":"2018-03-22T17:30:27.346"},"submissionDate":"2018-03-22T17:30:27.347"},"pairedAssembly":{"accession":"GCA_003217235.1","annotationName":"Annotation submitted by DOE Joint Genome Institute","status":"current"},"refseqCategory":"representative genome","releaseDate":"2018-06-12","sequencingTech":"Illumina HiSeq","submitter":"DOE Joint Genome Institute"},"assemblyStats":{"contigL50":10,"contigN50":128728,"gcCount":"2236747","gcPercent":60.0,"genomeCoverage":"288.0x","numberOfComponentSequences":68,"numberOfContigs":69,"numberOfScaffolds":68,"scaffoldL50":9,"scaffoldN50":139063,"totalSequenceLength":"3737298","totalUngappedLength":"3737276"},"averageNucleotideIdentity":{"bestAniMatch":{"ani":85.06,"assembly":"GCA_002980495.1","assemblyCoverage":34.54,"category":"type","organismName":"Phyllobacterium phragmitis","typeAssemblyCoverage":22.95},"category":"type","comment":"Assembly is the type_strain, mismatch is within genus and expected","matchStatus":"below_threshold_mismatch","submittedOrganism":"Phyllobacterium leguminum","submittedSpecies":"Phyllobacterium leguminum","taxonomyCheckStatus":"OK"},"checkmInfo":{"checkmMarkerSet":"Phyllobacteriaceae","checkmMarkerSetRank":"family","checkmSpeciesTaxId":314237,"checkmVersion":"v1.2.2","completeness":97.56,"completenessPercentile":100.0,"contamination":0.22},"currentAccession":"GCF_003217235.1","organism":{"infraspecificNames":{"strain":"ORS 1419"},"organismName":"Phyllobacterium leguminum","taxId":314237},"pairedAccession":"GCA_003217235.1","sourceDatabase":"SOURCE_DATABASE_REFSEQ","typeMaterial":{"typeDisplayText":"assembly from type material","typeLabel":"TYPE_MATERIAL"},"wgsInfo":{"masterWgsUrl":"https://www.ncbi.nlm.nih.gov/nuccore/QJTF00000000.1","wgsContigsUrl":"https://www.ncbi.nlm.nih.gov/Traces/wgs/QJTF01","wgsProjectAccession":"QJTF01"}}
{"accession":"GCF_003226565.1","annotationInfo":{"method":"Best-placed reference protein set; GeneMarkS-2+","name":"NCBI Prokaryotic Genome Annotation Pipeline (PGAP)","pipeline":"NCBI Prokaryotic Genome Annotation Pipeline (PGAP)","provider":"NCBI RefSeq","releaseDate":"2023-04-18","softwareVersion":"6.5","stats":{"geneCounts":{"nonCoding":66,"proteinCoding":4576,"pseudogene":104,"total":4746}}},"assemblyInfo":{"assemblyLevel":"Contig","assemblyMethod":"SPAdes v. 3.12","assemblyName":"ASM322656v1","assemblyStatus":"current","assemblyType":"haploid","bioprojectAccession":"PRJNA475135","bioprojectLineage":[{"bioprojects":[{"accession":"PRJNA475135","title":"Parazoarcus communis strain:SWub3 Genome sequencing and assembly"}]}],"biosample":{"accession":"SAMN09380186","attributes":[{"name":"strain","value":"SWub3"},{"name":"host","value":"Oryza sativa"},{"name":"collection_date","value":"2017"},{"name":"geo_loc_name","value":"USA: Davis, CA"},{"name":"sample_type","value":"single cell"},{"name":"type-material","value":"type strain of Azoarcus communis"}],"description":{"organism":{"organismName":"Parazoarcus communis SWub3 = DSM 12120","taxId":1121029},"title":"Microbe sample from Parazoarcus communis SWub3 = DSM 12120"},"lastUpdated":"2022-12-25T21:06:17.358","models":["Microbe, viral or environmental"],"owner":{"contacts":[{}],"name":"University of California, Davis"},"package":"Microbe.1.0","publicationDate":"2018-06-07T00:00:00.000","sampleIds":[{"label":"Sample name","value":"Azoarcus communis SWub3"},{"db":"SRA","value":"SRS3676449"}],"status":{"status":"live","when":"2018-06-07T14:50:03.651"},"submissionDate":"2018-06-07T14:50:03.650"},"comments":"Bacteria and source DNA available from Eduardo Blumwald.\nAnnotation was added by the NCBI Prokaryotic Genome Annotation Pipeline (released 2013). Information about the Pipeline can be found here: https://www.ncbi.nlm.nih.gov/genome/annotation_prok/","pairedAssembly":{"accession":"GCA_003226565.1","annotationName":"NCBI Prokaryotic Genome Annotation Pipeline (PGAP)","status":"current"},"refseqCategory":"representative genome","releaseDate":"2018-06-13","sequencingTech":"Illumina HiSeq","submitter":"University of California, Davis"},"assemblyStats":{"contigL50":7,"contigN50":217902,"gcCount":"3126346","gcPercent":62.5,"genomeCoverage":"192.3x","numberOfComponentSequences":231,"numberOfContigs":231,"totalSequenceLength":"5004685","totalUngappedLength":"5004685"},"averageNucleotideIdentity":{"bestAniMatch":{"ani":99.99,"assembly":"GCA_012910815.1","assemblyCoverage":99.04,"category":"type","organismName":"Parazoarcus communis","typeAssemblyCoverage":98.77},"category":"type","comment":"na","matchStatus":"species_match","submittedAniMatch":{"ani":99.99,"assembly":"GCA_012910815.1","assemblyCoverage":99.04,"category":"type","organismName":"Parazoarcus communis SWub3 = DSM 12120","typeAssemblyCoverage":98.77},"submittedOrganism":"Parazoarcus communis SWub3 = DSM 12120","submittedSpecies":"Parazoarcus communis","taxonomyCheckStatus":"OK"},"checkmInfo":{"checkmMarkerSet":"Rhodocyclales","checkmMarkerSetRank":"order","checkmSpeciesTaxId":41977,"checkmVersion":"v1.2.2","completeness":99.43,"completenessPercentile":60.0,"contamination":0.91},"currentAccession":"GCF_003226565.1","organism":{"infraspecificNames":{"strain":"SWub3"},"organismName":"Parazoarcus communis SWub3 = DSM 12120","taxId":1121029},"pairedAccession":"GCA_003226565.1","sourceDatabase":"SOURCE_DATABASE_REFSEQ","typeMaterial":{"typeDisplayText":"assembly from type material","typeLabel":"TYPE_MATERIAL"},"wgsInfo":{"masterWgsUrl":"https://www.ncbi.nlm.nih.gov/nuccore/QKOE00000000.1","wgsContigsUrl":"https://www.ncbi.nlm.nih.gov/Traces/wgs/QKOE01","wgsProjectAccession":"QKOE01"}}
{"accession":"GCF_003254465.1","annotationInfo":{"method":"Best-placed reference protein set; GeneMarkS-2+","name":"NCBI Prokaryotic Genome Annotation Pipeline (PGAP)","pipeline":"NCBI Prokaryotic Genome Annotation Pipeline (PGAP)","provider":"NCBI RefSeq","releaseDate":"2024-01-29","softwareVersion":"6.6","stats":{"geneCounts":{"nonCoding":50,"proteinCoding":4440,"pseudogene":98,"total":4588}}},"assemblyInfo":{"assemblyLevel":"Contig","assemblyMethod":"SOAPdenovo v. 2.04","assemblyName":"ASM325446v1","assemblyStatus":"current","assemblyType":"haploid","bioprojectAccession":"PRJNA451376","bioprojectLineage":[{"bioprojects":[{"accession":"PRJNA451376","title":"Phycocomes zhengii strain:LMIT002 Genome sequencing and assembly"}]}],"biosample":{"accession":"SAMN08969185","attributes":[{"name":"strain","value":"LMIT002"},{"name":"host","value":"Chlorella vulgaris"},{"name":"isolation_source","value":"phycosphere"},{"name":"collection_date","value":"2016-11"},{"name":"geo_loc_name","value":"China: Xiamen"},{"name":"sample_type","value":"whole organism"},{"name":"type-material","value":"type strain of Phycocomes zhengii Zhu et al. 2019"}],"bioprojects":[{"accession":"PRJNA451376"}],"description":{"organism":{"organismName":"Phycocomes zhengii","taxId":2056810},"title":"Microbe sample from Chlorella vulgaris"},"lastUpdated":"2021-09-01T21:05:49.582","models":["Microbe, viral or environmental"],"owner":{"contacts":[{}],"name":"Shantou University"},"package":"Microbe.1.0","publicationDate":"2018-04-22T00:00:00.000","sampleIds":[{"label":"Sample name","value":"LMITzjm201611"}],"status":{"status":"live","when":"2018-04-22T23:51:02.526"},"submissionDate":"2018-04-22T23:51:02.523"},"pairedAssembly":{"accession":"GCA_003254465.1","status":"current"},"refseqCategory":"representative genome","releaseDate":"2018-06-18","sequencingTech":"Illumina HiSeq","submitter":"Shantou University"},"assemblyStats":{"contigL50":29,"contigN50":49743,"gcCount":"3078409","gcPercent":67.0,"genomeCoverage":"282.0x","numberOfComponentSequences":220,"numberOfContigs":220,"totalSequenceLength":"4597081","totalUngappedLength":"4597081"},"averageNucleotideIdentity":{"bestAniMatch":{"ani":81.8,"assembly":"GCA_003172915.1","assemblyCoverage":26.01,"category":"type","organismName":"Meridianimarinicoccus roseus","typeAssemblyCoverage":27.84},"category":"type","comment":"na","matchStatus":"below_threshold_mismatch","submittedOrganism":"Phycocomes zhengii","submittedSpecies":"Phycocomes zhengii","taxonomyCheckStatus":"Inconclusive"},"checkmInfo":{"checkmMarkerSet":"Rhodobacteraceae","checkmMarkerSetRank":"family","checkmSpeciesTaxId":2056810,"checkmVersion":"v1.2.2","completeness":99.32,"completenessPercentile":100.0,"contamination":0.29},"currentAccession":"GCF_003254465.1","organism":{"infraspecificNames":{"strain":"LMIT002"},"organismName":"Phycocomes zhengii","taxId":2056810},"pairedAccession":"GCA_003254465.1","sourceDatabase":"SOURCE_DATABASE_REFSEQ","typeMaterial":{"typeDisplayText":"assembly from type material","typeLabel":"TYPE_MATERIAL"},"wgsInfo":{"masterWgsUrl":"https://www.ncbi.nlm.nih.gov/nuccore/QDFI00000000.1","wgsContigsUrl":"https://www.ncbi.nlm.nih.gov/Traces/wgs/QDFI01","wgsProjectAccession":"QDFI01"}}
{"accession":"GCF_003254475.1","annotationInfo":{"method":"Best-placed reference protein set; GeneMarkS-2+","name":"NCBI Prokaryotic Genome Annotation Pipeline (PGAP)","pipeline":"NCBI Prokaryotic Genome Annotation Pipeline (PGAP)","provider":"NCBI RefSeq","releaseDate":"2023-11-21","softwareVersion":"6.6","stats":{"geneCounts":{"nonCoding":56,"proteinCoding":3980,"pseudogene":19,"total":4055}}},"assemblyInfo":{"assemblyLevel":"Contig","assemblyMethod":"SPAdes v. 3.11.1","assemblyName":"ASM325447v1","assemblyStatus":"current","assemblyType":"haploid","bioprojectAccession":"PRJNA471380","bioprojectLineage":[{"bioprojects":[{"accession":"PRJNA471380","title":"Phenylobacterium soli sp.nov., Genome sequencing and assembly"}]}],"biosample":{"accession":"SAMN09212597","attributes":[{"name":"strain","value":"LX32"},{"name":"isolation_source","value":"farmland soil"},{"name":"collection_date","value":"2017-08"},{"name":"geo_loc_name","value":"China: Hunan"},{"name":"sample_type","value":"bacteria"},{"name":"type-material","value":"type strain of Phenylobacterium soli"}],"bioprojects":[{"accession":"PRJNA471380"}],"description":{"organism":{"organismName":"Phenylobacterium soli","taxId":2170551},"title":"Microbe sample from Phenylobacterium soli"},"lastUpdated":"2021-02-28T05:53:33.035","models":["Microbe, viral or environmental"],"owner":{"contacts":[{}],"name":"Huazhong Agricultural university"},"package":"Microbe.1.0","publicationDate":"2018-05-15T00:00:00.000","sampleIds":[{"label":"Sample name","value":"Phenylobacterium soli LX32"}],"status":{"status":"live","when":"2018-05-16T16:39:10.445"},"submissionDate":"2018-05-15T23:14:08.346"},"comments":"Annotation was added by the NCBI Prokaryotic Genome Annotation Pipeline (released 2013). Information about the Pipeline can be found here: https://www.ncbi.nlm.nih.gov/genome/annotation_prok/","pairedAssembly":{"accession":"GCA_003254475.1","annotationName":"NCBI Prokaryotic Genome Annotation Pipeline (PGAP)","status":"current"},"refseqCategory":"representative genome","releaseDate":"2018-06-18","sequencingTech":"Illumina HiSeq","submitter":"Huazhong Agricultural university"},"assemblyStats":{"contigL50":1,"contigN50":3517688,"gcCount":"2819663","gcPercent":70.0,"genomeCoverage":"301.0x","numberOfComponentSequences":25,"numberOfContigs":25,"totalSequenceLength":"4024128","totalUngappedLength":"4024128"},"averageNucleotideIdentity":{"bestAniMatch":{"ani":82.51,"assembly":"GCA_003254505.1","assemblyCoverage":39.45,"category":"type","organismName":"Phenylobacterium hankyongense","typeAssemblyCoverage":41.33},"category":"type","comment":"Assembly is the type_strain, mismatch is within genus and expected","matchStatus":"below_threshold_mismatch","submittedOrganism":"Phenylobacterium soli","submittedSpecies":"Phenylobacterium soli","taxonomyCheckStatus":"OK"},"checkmInfo":{"checkmMarkerSet":"Caulobacteraceae","checkmMarkerSetRank":"family","checkmSpeciesTaxId":2170551,"checkmVersion":"v1.2.2","completeness":99.27,"completenessPercentile":100.0,"contamination":1.78},"currentAccession":"GCF_003254475.1","organism":{"infraspecificNames":{"strain":"LX32"},"organismName":"Phenylobacterium soli","taxId":2170551},"pairedAccession":"GCA_003254475.1","sourceDatabase":"SOURCE_DATABASE_REFSEQ","typeMaterial":{"typeDisplayText":"assembly from type material","typeLabel":"TYPE_MATERIAL"},"wgsInfo":{"masterWgsUrl":"https://www.ncbi.nlm.nih.gov/nuccore/QFYQ00000000.1","wgsContigsUrl":"https://www.ncbi.nlm.nih.gov/Traces/wgs/QFYQ01","wgsProjectAccession":"QFYQ01"}}
{"accession":"GCF_003254505.1","annotationInfo":{"method":"Best-placed reference protein set; GeneMarkS-2+","name":"NCBI Prokaryotic Genome Annotation Pipeline (PGAP)","pipeline":"NCBI Prokaryotic Genome Annotation Pipeline (PGAP)","provider":"NCBI RefSeq","releaseDate":"2023-04-18","softwareVersion":"6.5","stats":{"geneCounts":{"nonCoding":51,"proteinCoding":3689,"pseudogene":23,"total":3763}}},"assemblyInfo":{"assemblyLevel":"Contig","assemblyMethod":"SPAdes v. 3.11.1","assemblyName":"ASM325450v1","assemblyStatus":"current","assemblyType":"haploid","bioprojectAccession":"PRJNA471384","bioprojectLineage":[{"bioprojects":[{"accession":"PRJNA471384","title":"Phenylobacterium hankyongense strain:HKS-05 Genome sequencing and assembly"}]}],"biosample":{"accession":"SAMN09212595","attributes":[{"name":"strain","value":"HKS-05"},{"name":"isolation_source","value":"ginseng field soil"},{"name":"collection_date","value":"2017-11"},{"name":"geo_loc_name","value":"South Korea: ginseng field soil"},{"name":"sample_type","value":"bacteria"},{"name":"type-material","value":"type strain of Phenylobacterium hankyongense"}],"bioprojects":[{"accession":"PRJNA471384"}],"description":{"organism":{"organismName":"Phenylobacterium hankyongense","taxId":1813876},"title":"Microbe sample from Phenylobacterium hankyongense"},"lastUpdated":"2018-05-15T22:46:08.083","models":["Microbe, viral or environmental"],"owner":{"contacts":[{}],"name":"Huazhong Agricultural university"},"package":"Microbe.1.0","publicationDate":"2018-05-15T00:00:00.000","sampleIds":[{"label":"Sample name","value":"Phenylobacterium hankyongense sp. HKS-05"}],"status":{"status":"live","when":"2018-05-15T22:46:08.083"},"submissionDate":"2018-05-15T22:46:08.083"},"comments":"Annotation was added by the NCBI Prokaryotic Genome Annotation Pipeline (released 2013). Information about the Pipeline can be found here: https://www.ncbi.nlm.nih.gov/genome/annotation_prok/","pairedAssembly":{"accession":"GCA_003254505.1","annotationName":"NCBI Prokaryotic Genome Annotation Pipeline (PGAP)","status":"current"},"refseqCategory":"representative genome","releaseDate":"2018-06-18","sequencingTech":"Illumina HiSeq","submitter":"Huazhong Agricultural university"},"assemblyStats":{"contigL50":1,"contigN50":3807648,"gcCount":"2698965","gcPercent":70.5,"genomeCoverage":"308.0x","numberOfComponentSequences":41,"numberOfContigs":41,"totalSequenceLength":"3841079","totalUngappedLength":"3841079"},"averageNucleotideIdentity":{"bestAniMatch":{"ani":82.52,"assembly":"GCA_003254475.1","assemblyCoverage":41.15,"category":"type","organismName":"Phenylobacterium soli","typeAssemblyCoverage":39.27},"category":"type","comment":"Assembly is the type_strain, mismatch is within genus and expected","matchStatus":"below_threshold_mismatch","submittedOrganism":"Phenylobacterium hankyongense","submittedSpecies":"Phenylobacterium hankyongense","taxonomyCheckStatus":"OK"},"checkmInfo":{"checkmMarkerSet":"Caulobacteraceae","checkmMarkerSetRank":"family","checkmSpeciesTaxId":1813876,"checkmVersion":"v1.2.2","completeness":99.23,"completenessPercentile":100.0,"contamination":1.8},"currentAccession":"GCF_003254505.1","organism":{"infraspecificNames":{"strain":"HKS-05"},"organismName":"Phenylobacterium hankyongense","taxId":1813876},"pairedAccession":"GCA_003254505.1","sourceDatabase":"SOURCE_DATABASE_REFSEQ","typeMaterial":{"typeDisplayText":"assembly from type material","typeLabel":"TYPE_MATERIAL"},"wgsInfo":{"masterWgsUrl":"https://www.ncbi.nlm.nih.gov/nuccore/QFYP00000000.1","wgsContigsUrl":"https://www.ncbi.nlm.nih.gov/Traces/wgs/QFYP01","wgsProjectAccession":"QFYP01"}}
{"accession":"GCF_003254525.1","annotationInfo":{"method":"Best-placed reference protein set; GeneMarkS-2+","name":"GCF_003254525.1-RS_2024_03_28","pipeline":"NCBI Prokaryotic Genome Annotation Pipeline (PGAP)","provider":"NCBI RefSeq","releaseDate":"2024-03-28","softwareVersion":"6.7","stats":{"geneCounts":{"nonCoding":52,"proteinCoding":4098,"pseudogene":24,"total":4174}}},"assemblyInfo":{"assemblyLevel":"Contig","assemblyMethod":"SPAdes v. 3.11.1","assemblyName":"ASM325452v1","assemblyStatus":"current","assemblyType":"haploid","bioprojectAccession":"PRJNA471382","bioprojectLineage":[{"bioprojects":[{"accession":"PRJNA471382","title":"Phenylobacterium kunshanense strain:BUT-10 Genome sequencing and assembly"}]}],"biosample":{"accession":"SAMN09212836","attributes":[{"name":"strain","value":"BUT-10"},{"name":"isolation_source","value":"activated sludge"},{"name":"collection_date","value":"2015-03"},{"name":"geo_loc_name","value":"China: Jiangsu"},{"name":"sample_type","value":"bacteria"},{"name":"type-material","value":"type strain of Phenylobacterium kunshanense"}],"bioprojects":[{"accession":"PRJNA471382"}],"description":{"organism":{"organismName":"Phenylobacterium kunshanense","taxId":1445034},"title":"Microbe sample from Phenylobacterium kunshanense"},"lastUpdated":"2021-02-28T05:53:34.097","models":["Microbe, viral or environmental"],"owner":{"contacts":[{}],"name":"Huazhong Agricultural university"},"package":"Microbe.1.0","publicationDate":"2018-05-16T00:00:00.000","sampleIds":[{"label":"Sample name","value":"Phenylobacterium kunshanense BUT-10"}],"status":{"status":"live","when":"2018-05-16T16:39:10.502"},"submissionDate":"2018-05-16T01:01:03.353"},"comments":"Annotation was added by the NCBI Prokaryotic Genome Annotation Pipeline (released 2013). Information about the Pipeline can be found here: https://www.ncbi.nlm.nih.gov/genome/annotation_prok/","pairedAssembly":{"accession":"GCA_003254525.1","annotationName":"NCBI Prokaryotic Genome Annotation Pipeline (PGAP)","status":"current"},"refseqCategory":"representative genome","releaseDate":"2018-06-18","sequencingTech":"Illumina HiSeq","submitter":"Huazhong Agricultural university"},"assemblyStats":{"contigL50":4,"contigN50":348569,"gcCount":"2897559","gcPercent":69.0,"genomeCoverage":"285.0x","numberOfComponentSequences":46,"numberOfContigs":46,"totalSequenceLength":"4184663","totalUngappedLength":"4184663"},"averageNucleotideIdentity":{"bestAniMatch":{"ani":82.4,"assembly":"GCA_000017265.1","assemblyCoverage":38.13,"category":"type","organismName":"Phenylobacterium zucineum","typeAssemblyCoverage":36.44},"category":"type","comment":"Assembly is the type_strain, mismatch is within genus and expected","matchStatus":"below_threshold_mismatch","submittedOrganism":"Phenylobacterium kunshanense","submittedSpecies":"Phenylobacterium kunshanense","taxonomyCheckStatus":"OK"},"checkmInfo":{"checkmMarkerSet":"Caulobacteraceae","checkmMarkerSetRank":"family","checkmSpeciesTaxId":1445034,"checkmVersion":"v1.2.2","completeness":99.54,"completenessPercentile":100.0,"contamination":1.71},"currentAccession":"GCF_003254525.1","organism":{"infraspecificNames":{"strain":"BUT-10"},"organismName":"Phenylobacterium kunshanense","taxId":1445034},"pairedAccession":"GCA_003254525.1","sourceDatabase":"SOURCE_DATABASE_REFSEQ","typeMaterial":{"typeDisplayText":"assembly from type material","typeLabel":"TYPE_MATERIAL"},"wgsInfo":{"masterWgsUrl":"https://www.ncbi.nlm.nih.gov/nuccore/QFYS00000000.1","wgsContigsUrl":"https://www.ncbi.nlm.nih.gov/Traces/wgs/QFYS01","wgsProjectAccession":"QFYS01"}}
{"accession":"GCF_003254705.1","annotationInfo":{"method":"Best-placed reference protein set; GeneMarkS-2+","name":"GCF_003254705.1-RS_2024_03_28","pipeline":"NCBI Prokaryotic Genome Annotation Pipeline (PGAP)","provider":"NCBI RefSeq","releaseDate":"2024-03-28","softwareVersion":"6.7","stats":{"geneCounts":{"nonCoding":56,"proteinCoding":3747,"pseudogene":13,"total":3816}}},"assemblyInfo":{"assemblyLevel":"Contig","assemblyMethod":"SPAdes v. 3.11.1","assemblyName":"ASM325470v1","assemblyStatus":"current","assemblyType":"haploid","bioprojectAccession":"PRJNA471381","bioprojectLineage":[{"bioprojects":[{"accession":"PRJNA471381","title":"Phenylobacterium deserti strain:YIM 73061 Genome sequencing and assembly"}]}],"biosample":{"accession":"SAMN09212667","attributes":[{"name":"strain","value":"YIM 73061"},{"name":"isolation_source","value":"Cholistan desert"},{"name":"collection_date","value":"2017-03"},{"name":"geo_loc_name","value":"Pakistan: Punjab"},{"name":"sample_type","value":"bacteria"},{"name":"type-material","value":"type strain of Phenylobacterium deserti"}],"bioprojects":[{"accession":"PRJNA471381"}],"description":{"organism":{"organismName":"Phenylobacterium deserti","taxId":1914756},"title":"Microbe sample from Phenylobacterium deserti"},"lastUpdated":"2021-02-28T05:53:34.056","models":["Microbe, viral or environmental"],"owner":{"contacts":[{}],"name":"Huazhong Agricultural university"},"package":"Microbe.1.0","publicationDate":"2018-05-16T00:00:00.000","sampleIds":[{"label":"Sample name","value":"Phenylobacterium deserti YIM 73061"}],"status":{"status":"live","when":"2018-05-16T16:39:10.479"},"submissionDate":"2018-05-16T00:42:08.280"},"comments":"Annotation was added by the NCBI Prokaryotic Genome Annotation Pipeline (released 2013). Information about the Pipeline can be found here: https://www.ncbi.nlm.nih.gov/genome/annotation_prok/","pairedAssembly":{"accession":"GCA_003254705.1","annotationName":"NCBI Prokaryotic Genome Annotation Pipeline (PGAP)","status":"current"},"refseqCategory":"representative genome","releaseDate":"2018-06-18","sequencingTech":"Illumina HiSeq","submitter":"Huazhong Agricultural university"},"assemblyStats":{"contigL50":2,"contigN50":599835,"gcCount":"2644346","gcPercent":68.0,"genomeCoverage":"312.0x","numberOfComponentSequences":12,"numberOfContigs":12,"totalSequenceLength":"3878658","totalUngappedLength":"3878658"},"averageNucleotideIdentity":{"bestAniMatch":{"ani":81.9,"assembly":"GCA_003254505.1","assemblyCoverage":32.09,"category":"type","organismName":"Phenylobacterium hankyongense","typeAssemblyCoverage":32.4},"category":"suspected_type","comment":"Assembly is the type_strain, mismatch is within genus and expected","matchStatus":"below_threshold_mismatch","submittedOrganism":"Phenylobacterium deserti","submittedSpecies":"Phenylobacterium deserti","taxonomyCheckStatus":"OK"},"checkmInfo":{"checkmMarkerSet":"Caulobacteraceae","checkmMarkerSetRank":"family","checkmSpeciesTaxId":1914756,"checkmVersion":"v1.2.2","completeness":99.73,"completenessPercentile":100.0,"contamination":1.68},"currentAccession":"GCF_003254705.1","organism":{"infraspecificNames":{"strain":"YIM 73061"},"organismName":"Phenylobacterium deserti","taxId":1914756},"pairedAccession":"GCA_003254705.1","sourceDatabase":"SOURCE_DATABASE_REFSEQ","typeMaterial":{"typeDisplayText":"assembly from type material","typeLabel":"TYPE_MATERIAL"},"wgsInfo":{"masterWgsUrl":"https://www.ncbi.nlm.nih.gov/nuccore/QFYR00000000.1","wgsContigsUrl":"https://www.ncbi.nlm.nih.gov/Traces/wgs/QFYR01","wgsProjectAccession":"QFYR01"}}
{"accession":"GCF_003258605.2","annotationInfo":{"method":"Best-placed reference protein set; GeneMarkS-2+","name":"NCBI Prokaryotic Genome Annotation Pipeline (PGAP)","pipeline":"NCBI Prokaryotic Genome Annotation Pipeline (PGAP)","provider":"NCBI RefSeq","releaseDate":"2024-01-04","softwareVersion":"6.6","stats":{"geneCounts":{"nonCoding":95,"proteinCoding":5819,"pseudogene":181,"total":6095}}},"assemblyInfo":{"assemblyLevel":"Complete Genome","assemblyMethod":"HGAP v. 3; Pilon v. 1.22","assemblyName":"ASM325860v2","assemblyStatus":"current","assemblyType":"haploid","bioprojectAccession":"PRJNA438532","bioprojectLineage":[{"bioprojects":[{"accession":"PRJNA438532","title":"Streptacidiphilus strain DSM 106435 Genome sequencing and assembly"}]}],"biosample":{"accession":"SAMN08720249","attributes":[{"name":"strain","value":"DSM 106435"},{"name":"collected_by","value":"Tennessee Department of Health"},{"name":"collection_date","value":"2015"},{"name":"geo_loc_name","value":"USA: Tennessee"},{"name":"host","value":"Homo sapiens"},{"name":"host_disease","value":"unknown"},{"name":"isolation_source","value":"bronchial lavage"},{"name":"lat_lon","value":"missing"},{"name":"host_age","value":"80"},{"name":"host_sex","value":"male"},{"name":"culture_collection","value":"DSM:106435"},{"name":"type-material","value":"type material of Streptacidiphilus bronchialis"}],"bioprojects":[{"accession":"PRJNA438532"}],"description":{"comment":"ciprofloxacin resistant","organism":{"organismName":"Peterkaempfera bronchialis","taxId":2126346},"title":"Pathogen: clinical or host-associated sample from Peterkaempfera bronchialis"},"lastUpdated":"2022-11-20T21:05:52.793","models":["Pathogen.cl"],"owner":{"name":"Bacterial Special Pathogens Branch (CDC)"},"package":"Pathogen.cl.1.0","publicationDate":"2018-06-21T00:00:00.000","sampleIds":[{"label":"Sample name","value":"15-057A"},{"db":"SRA","value":"SRS3570942"}],"status":{"status":"live","when":"2018-06-21T18:37:33.780"},"submissionDate":"2018-03-15T17:08:03.376"},"comments":"The annotation was added by the NCBI Prokaryotic Genome Annotation Pipeline (PGAP). Information about PGAP can be found here: https://www.ncbi.nlm.nih.gov/genome/annotation_prok/","pairedAssembly":{"accession":"GCA_003258605.2","annotationName":"NCBI Prokaryotic Genome Annotation Pipeline (PGAP)","status":"current"},"refseqCategory":"representative genome","releaseDate":"2018-08-01","sequencingTech":"PacBio RSII; Illumina MiSeq","submitter":"Bacterial Special Pathogens Branch (CDC)"},"assemblyStats":{"contigL50":1,"contigN50":7090212,"gcCount":"5154286","gcPercent":72.5,"genomeCoverage":"176.4x","numberOfComponentSequences":1,"numberOfContigs":1,"numberOfScaffolds":1,"scaffoldL50":1,"scaffoldN50":7090212,"totalNumberOfChromosomes":1,"totalSequenceLength":"7090212","totalUngappedLength":"7090212"},"averageNucleotideIdentity":{"bestAniMatch":{"ani":86.88,"assembly":"GCA_001418575.1","assemblyCoverage":43.89,"category":"type","organismName":"Peterkaempfera griseoplana","typeAssemblyCoverage":37.75},"category":"type","comment":"Assembly is the type_strain, mismatch is within genus and expected","matchStatus":"below_threshold_mismatch","submittedOrganism":"Peterkaempfera bronchialis","submittedSpecies":"Peterkaempfera bronchialis","taxonomyCheckStatus":"OK"},"checkmInfo":{"checkmMarkerSet":"Streptomycetaceae","checkmMarkerSetRank":"family","checkmSpeciesTaxId":2126346,"checkmVersion":"v1.2.2","completeness":97.06,"completenessPercentile":100.0,"contamination":1.83},"currentAccession":"GCF_003258605.2","organism":{"infraspecificNames":{"strain":"DSM 106435"},"organismName":"Peterkaempfera bronchialis","taxId":2126346},"pairedAccession":"GCA_003258605.2","sourceDatabase":"SOURCE_DATABASE_REFSEQ","typeMaterial":{"typeDisplayText":"assembly from type material","typeLabel":"TYPE_MATERIAL"}}
{"accession":"GCF_003259195.1","annotationInfo":{"method":"Best-placed reference protein set; GeneMarkS-2+","name":"NCBI Prokaryotic Genome Annotation Pipeline (PGAP)","pipeline":"NCBI Prokaryotic Genome Annotation Pipeline (PGAP)","provider":"NCBI RefSeq","releaseDate":"2024-01-17","softwareVersion":"6.6","stats":{"geneCounts":{"nonCoding":53,"proteinCoding":3465,"pseudogene":100,"total":3618}}},"assemblyInfo":{"assemblyLevel":"Contig","assemblyMethod":"SOAPdenovo v. 2.04","assemblyName":"ASM325919v1","assemblyStatus":"current","assemblyType":"haploid","bioprojectAccession":"PRJNA472162","bioprojectLineage":[{"bioprojects":[{"accession":"PRJNA472162","title":"Paracoccus sediminilitoris strain:DSL-16 Genome sequencing and assembly"}]}],"biosample":{"accession":"SAMN09228017","attributes":[{"name":"strain","value":"DSL-16"},{"name":"isolation_source","value":"sediments from coastal wetland"},{"name":"collection_date","value":"2018-02-28"},{"name":"geo_loc_name","value":"China: East China Sea"},{"name":"sample_type","value":"cell culture"},{"name":"type-material","value":"type strain of Paracoccus sediminilitoris"}],"description":{"organism":{"organismName":"Paracoccus sediminilitoris","taxId":2202419},"title":"Microbe sample from Paracoccus sediminilitoris"},"lastUpdated":"2019-07-14T03:06:33.582","models":["Microbe, viral or environmental"],"owner":{"contacts":[{}],"name":"Shanghai Ocean University"},"package":"Microbe.1.0","publicationDate":"2018-05-21T00:00:00.000","sampleIds":[{"label":"Sample name","value":"DSL-16"}],"status":{"status":"live","when":"2018-05-21T09:50:03.437"},"submissionDate":"2018-05-19T17:38:03.226"},"comments":"Bacteria and source DNA available from Yuli Wei.","pairedAssembly":{"accession":"GCA_003259195.1","status":"current"},"refseqCategory":"representative genome","releaseDate":"2018-06-21","sequencingTech":"Illumina HiSeq","submitter":"Shanghai Ocean University"},"assemblyStats":{"contigL50":6,"contigN50":148015,"gcCount":"2343505","gcPercent":64.5,"genomeCoverage":"412.0x","numberOfComponentSequences":95,"numberOfContigs":95,"totalSequenceLength":"3635025","totalUngappedLength":"3635025"},"averageNucleotideIdentity":{"bestAniMatch":{"ani":88.49,"assembly":"GCA_003056335.1","assemblyCoverage":75.34,"category":"type","organismName":"Paracoccus indicus","typeAssemblyCoverage":78.11},"category":"type","comment":"Assembly is the type_strain, mismatch is within genus and expected","matchStatus":"below_threshold_mismatch","submittedOrganism":"Paracoccus sediminilitoris","submittedSpecies":"Paracoccus sediminilitoris","taxonomyCheckStatus":"OK"},"checkmInfo":{"checkmMarkerSet":"Paracoccus","checkmMarkerSetRank":"genus","checkmSpeciesTaxId":2202419,"checkmVersion":"v1.2.2","completeness":98.78,"completenessPercentile":100.0,"contamination":1.68},"currentAccession":"GCF_003259195.1","organism":{"infraspecificNames":{"strain":"DSL-16"},"organismName":"Paracoccus sediminilitoris","taxId":2202419},"pairedAccession":"GCA_003259195.1","sourceDatabase":"SOURCE_DATABASE_REFSEQ","typeMaterial":{"typeDisplayText":"assembly from type material","typeLabel":"TYPE_MATERIAL"},"wgsInfo":{"masterWgsUrl":"https://www.ncbi.nlm.nih.gov/nuccore/QJPK00000000.1","wgsContigsUrl":"https://www.ncbi.nlm.nih.gov/Traces/wgs/QJPK01","wgsProjectAccession":"QJPK01"}}
{"accession":"GCF_003259615.1","annotationInfo":{"method":"Best-placed reference protein set; GeneMarkS-2+","name":"NCBI Prokaryotic Genome Annotation Pipeline (PGAP)","pipeline":"NCBI Prokaryotic Genome Annotation Pipeline (PGAP)","provider":"NCBI RefSeq","releaseDate":"2023-10-21","softwareVersion":"6.6","stats":{"geneCounts":{"nonCoding":66,"proteinCoding":5187,"pseudogene":29,"total":5282}}},"assemblyInfo":{"assemblyLevel":"Scaffold","assemblyMethod":"AllPaths v. r46652","assemblyName":"ASM325961v1","assemblyStatus":"current","assemblyType":"haploid","bioprojectAccession":"PRJNA262300","bioprojectLineage":[{"bioprojects":[{"accession":"PRJNA262300","title":"Pedobacter cryoconitis DSM 14825"}]}],"biosample":{"accession":"SAMN05660812","attributes":[{"name":"strain","value":"DSM 14825"},{"name":"collection_date","value":"missing"},{"name":"isol_growth_condt","value":"missing"},{"name":"ref_biomaterial","value":"missing"},{"name":"env_local_scale","value":"missing"},{"name":"env_medium","value":"missing"},{"name":"env_broad_scale","value":"missing"},{"name":"num_replicons","value":"missing"},{"name":"host","value":"not applicable"},{"name":"geo_loc_name","value":"Austria"},{"name":"lat_lon","value":"missing"},{"name":"isolation_source","value":"missing"},{"name":"culture_collection","value":"DSM:14825"},{"name":"type-material","value":"type strain of Pedobacter cryoconitis"}],"bioprojects":[{"accession":"PRJNA262300"}],"description":{"comment":"Keywords: GSC:MIxS;MIGS:6.0","organism":{"organismName":"Pedobacter cryoconitis","taxId":188932},"title":"Pedobacter cryoconitis DSM 14825"},"lastUpdated":"2019-06-20T17:41:37.207","models":["MIGS.ba"],"owner":{"name":"DOE Joint Genome Institute"},"package":"MIGS.ba.6.0","publicationDate":"2016-08-25T00:00:00.000","sampleIds":[{"db":"SRA","value":"SRS1667977"},{"db":"DOE Joint Genome Institute","value":"Gp0103674"}],"status":{"status":"live","when":"2016-08-25T14:41:10.845"},"submissionDate":"2016-08-25T14:41:10.843"},"pairedAssembly":{"accession":"GCA_003259615.1","annotationName":"Annotation submitted by DOE Joint Genome Institute","status":"current"},"refseqCategory":"representative genome","releaseDate":"2018-06-21","sequencingTech":"Illumina HiSeq","submitter":"DOE Joint Genome Institute"},"assemblyStats":{"contigL50":14,"contigN50":126599,"gcCount":"2392650","gcPercent":39.5,"genomeCoverage":"173.0x","numberOfComponentSequences":84,"numberOfContigs":91,"numberOfScaffolds":84,"scaffoldL50":11,"scaffoldN50":148936,"totalSequenceLength":"6080251","totalUngappedLength":"6075020"},"averageNucleotideIdentity":{"bestAniMatch":{"ani":83.71,"assembly":"GCA_000832545.1","assemblyCoverage":40.45,"category":"type","organismName":"Pedobacter lusitanus","typeAssemblyCoverage":41.04},"category":"suspected_type","comment":"Assembly is the type_strain, mismatch is within genus and expected","matchStatus":"below_threshold_mismatch","submittedOrganism":"Pedobacter cryoconitis","submittedSpecies":"Pedobacter cryoconitis","taxonomyCheckStatus":"OK"},"checkmInfo":{"checkmMarkerSet":"Pedobacter","checkmMarkerSetRank":"genus","checkmSpeciesTaxId":188932,"checkmVersion":"v1.2.2","completeness":98.52,"completenessPercentile":57.142857,"contamination":5.4},"currentAccession":"GCF_003259615.1","organism":{"infraspecificNames":{"strain":"DSM 14825"},"organismName":"Pedobacter cryoconitis","taxId":188932},"pairedAccession":"GCA_003259615.1","sourceDatabase":"SOURCE_DATABASE_REFSEQ","typeMaterial":{"typeDisplayText":"assembly from type material","typeLabel":"TYPE_MATERIAL"},"wgsInfo":{"masterWgsUrl":"https://www.ncbi.nlm.nih.gov/nuccore/QLLR00000000.1","wgsContigsUrl":"https://www.ncbi.nlm.nih.gov/Traces/wgs/QLLR01","wgsProjectAccession":"QLLR01"}}
{"accession":"GCF_003268595.1","annotationInfo":{"method":"Best-placed reference protein set; GeneMarkS-2+","name":"GCF_003268595.1-RS_2024_04_05","pipeline":"NCBI Prokaryotic Genome Annotation Pipeline (PGAP)","provider":"NCBI RefSeq","releaseDate":"2024-04-05","softwareVersion":"6.7","stats":{"geneCounts":{"nonCoding":97,"proteinCoding":3523,"pseudogene":45,"total":3665}}},"assemblyInfo":{"assemblyLevel":"Complete Genome","assemblyMethod":"HGAP v. hgap 3.0","assemblyName":"ASM326859v1","assemblyStatus":"current","assemblyType":"haploid","bioprojectAccession":"PRJNA474447","bioprojectLineage":[{"bioprojects":[{"accession":"PRJNA474447","title":"Paraliobacillus zengyii strain:X-1125 Genome sequencing"}]}],"biosample":{"accession":"SAMN09305050","attributes":[{"name":"strain","value":"X-1125"},{"name":"host","value":"Tibetan antelope"},{"name":"collection_date","value":"2014-05-13"},{"name":"geo_loc_name","value":"China:Haixi City"},{"name":"sample_type","value":"pure culture"},{"name":"type-material","value":"type strain of Paraliobacillus zengyii"}],"bioprojects":[{"accession":"PRJNA474447"}],"description":{"organism":{"organismName":"Paraliobacillus zengyii","taxId":2213194},"title":"Microbe sample from Paraliobacillus zengyii"},"lastUpdated":"2020-12-30T21:05:34.153","models":["Microbe, viral or environmental"],"owner":{"contacts":[{}],"name":"Chinese Center for Disease Control and Prevention"},"package":"Microbe.1.0","publicationDate":"2018-06-04T00:00:00.000","sampleIds":[{"label":"Sample name","value":"Paraliobacillus sp"}],"status":{"status":"live","when":"2018-06-05T13:15:07.404"},"submissionDate":"2018-06-04T10:15:13.443"},"pairedAssembly":{"accession":"GCA_003268595.1","status":"current"},"refseqCategory":"representative genome","releaseDate":"2018-06-27","sequencingTech":"PacBio","submitter":"Chinese Center for Disease Control and Prevention"},"assemblyStats":{"contigL50":1,"contigN50":3728451,"gcCount":"1312452","gcPercent":35.0,"genomeCoverage":"200.0x","numberOfComponentSequences":1,"numberOfContigs":1,"numberOfScaffolds":1,"scaffoldL50":1,"scaffoldN50":3728451,"totalNumberOfChromosomes":1,"totalSequenceLength":"3728451","totalUngappedLength":"3728451"},"averageNucleotideIdentity":{"bestAniMatch":{"ani":88.13,"assembly":"GCA_003426055.1","assemblyCoverage":60.03,"category":"type","organismName":"Paraliobacillus sediminis","typeAssemblyCoverage":53.71},"category":"type","comment":"Assembly is the type_strain, mismatch is within genus and expected","matchStatus":"below_threshold_mismatch","submittedOrganism":"Paraliobacillus zengyii","submittedSpecies":"Paraliobacillus zengyii","taxonomyCheckStatus":"OK"},"checkmInfo":{"checkmMarkerSet":"Bacillaceae","checkmMarkerSetRank":"family","checkmSpeciesTaxId":2213194,"checkmVersion":"v1.2.2","completeness":93.55,"completenessPercentile":100.0,"contamination":1.08},"currentAccession":"GCF_003268595.1","organism":{"infraspecificNames":{"strain":"X-1125"},"organismName":"Paraliobacillus zengyii","taxId":2213194},"pairedAccession":"GCA_003268595.1","sourceDatabase":"SOURCE_DATABASE_REFSEQ","typeMaterial":{"typeDisplayText":"assembly from type material","typeLabel":"TYPE_MATERIAL"}}
{"accession":"GCF_003269065.1","annotationInfo":{"method":"Best-placed reference protein set; GeneMarkS-2+","name":"NCBI Prokaryotic Genome Annotation Pipeline (PGAP)","pipeline":"NCBI Prokaryotic Genome Annotation Pipeline (PGAP)","provider":"NCBI RefSeq","releaseDate":"2023-07-02","softwareVersion":"6.5","stats":{"geneCounts":{"nonCoding":54,"proteinCoding":4777,"pseudogene":127,"total":4958}}},"assemblyInfo":{"assemblyLevel":"Scaffold","assemblyMethod":"AllPaths v. r46652","assemblyName":"ASM326906v1","assemblyStatus":"current","assemblyType":"haploid","bioprojectAccession":"PRJNA311485","bioprojectLineage":[{"bioprojects":[{"accession":"PRJNA311485","title":"Acidovorax anthurii DSM 16745 genome sequencing"}]}],"biosample":{"accession":"SAMN04515662","attributes":[{"name":"strain","value":"CFPB 3232"},{"name":"culture_collection","value":"DSM:16745"},{"name":"collection_date","value":"not collected"},{"name":"env_broad_scale","value":"missing"},{"name":"env_local_scale","value":"missing"},{"name":"env_medium","value":"missing"},{"name":"geo_loc_name","value":"missing"},{"name":"isol_growth_condt","value":"missing"},{"name":"lat_lon","value":"missing"},{"name":"num_replicons","value":"missing"},{"name":"ref_biomaterial","value":"missing"},{"name":"type-material","value":"type strain of Acidovorax anthurii"}],"bioprojects":[{"accession":"PRJNA311485"}],"description":{"comment":"Keywords: GSC:MIxS;MIGS:6.0","organism":{"organismName":"Paracidovorax anthurii","taxId":78229},"title":"Acidovorax anthurii DSM 16745"},"lastUpdated":"2023-06-26T21:06:49.981","models":["MIGS.ba"],"owner":{"name":"DOE Joint Genome Institute"},"package":"MIGS.ba.6.0","publicationDate":"2016-02-24T00:00:00.000","sampleIds":[{"db":"SRA","value":"SRS1674442"},{"db":"DOE Joint Genome Institute","value":"Gp0116389"}],"status":{"status":"live","when":"2016-02-24T21:56:19.888"},"submissionDate":"2016-02-24T21:56:19.000"},"pairedAssembly":{"accession":"GCA_003269065.1","annotationName":"Annotation submitted by DOE Joint Genome Institute","status":"current"},"refseqCategory":"representative genome","releaseDate":"2018-06-27","sequencingTech":"Illumina HiSeq","submitter":"DOE Joint Genome Institute"},"assemblyStats":{"contigL50":22,"contigN50":73797,"gcCount":"3764126","gcPercent":69.0,"genomeCoverage":"230.0x","numberOfComponentSequences":130,"numberOfContigs":137,"numberOfScaffolds":130,"scaffoldL50":22,"scaffoldN50":78738,"totalSequenceLength":"5469042","totalUngappedLength":"5463462"},"averageNucleotideIdentity":{"bestAniMatch":{"ani":87.05,"assembly":"GCA_900112675.1","assemblyCoverage":59.79,"category":"type","organismName":"Paracidovorax konjaci","typeAssemblyCoverage":64.34},"category":"type","comment":"Assembly is the type_strain, mismatch is within genus and expected","matchStatus":"below_threshold_mismatch","submittedOrganism":"Paracidovorax anthurii","submittedSpecies":"Paracidovorax anthurii","taxonomyCheckStatus":"OK"},"checkmInfo":{"checkmMarkerSet":"Comamonadaceae","checkmMarkerSetRank":"family","checkmSpeciesTaxId":78229,"checkmVersion":"v1.2.2","completeness":100.0,"completenessPercentile":100.0,"contamination":0.63},"currentAccession":"GCF_003269065.1","organism":{"infraspecificNames":{"strain":"CFPB 3232"},"organismName":"Paracidovorax anthurii","taxId":78229},"pairedAccession":"GCA_003269065.1","sourceDatabase":"SOURCE_DATABASE_REFSEQ","typeMaterial":{"typeDisplayText":"assembly from type material","typeLabel":"TYPE_MATERIAL"},"wgsInfo":{"masterWgsUrl":"https://www.ncbi.nlm.nih.gov/nuccore/QLTA00000000.1","wgsContigsUrl":"https://www.ncbi.nlm.nih.gov/Traces/wgs/QLTA01","wgsProjectAccession":"QLTA01"}}
{"accession":"GCF_003284725.1","annotationInfo":{"method":"Best-placed reference protein set; GeneMarkS-2+","name":"NCBI Prokaryotic Genome Annotation Pipeline (PGAP)","pipeline":"NCBI Prokaryotic Genome Annotation Pipeline (PGAP)","provider":"NCBI RefSeq","releaseDate":"2023-12-17","softwareVersion":"6.6","stats":{"geneCounts":{"nonCoding":56,"proteinCoding":4136,"pseudogene":35,"total":4227}}},"assemblyInfo":{"assemblyLevel":"Contig","assemblyMethod":"SPAdes v. 3.11.1","assemblyName":"ASM328472v1","assemblyStatus":"current","assemblyType":"haploid","bioprojectAccession":"PRJNA418400","bioprojectLineage":[{"bioprojects":[{"accession":"PRJNA418400","title":"Paramagnetospirillum kuznetsovii strain:LBB-42 Genome sequencing and assembly"}]}],"biosample":{"accession":"SAMN08026813","attributes":[{"name":"strain","value":"LBB-42"},{"name":"isolation_source","value":"freshwater sediment"},{"name":"collection_date","value":"2016-10"},{"name":"geo_loc_name","value":"Russia: Moscow region"},{"name":"sample_type","value":"cell culture"},{"name":"biomaterial_provider","value":"Molecular identification lab, Research Center of Biotechnology RAS"},{"name":"collected_by","value":"D.S. Grouzdev"},{"name":"depth","value":"0.5 m"},{"name":"env_broad_scale","value":"freshwater lake"},{"name":"identified_by","value":"D.S. Grouzdev"},{"name":"lat_lon","value":"55.38 N 39.44 E"},{"name":"temp","value":"14"},{"name":"type-material","value":"type strain of Magnetospirillum kuznetsovii"}],"bioprojects":[{"accession":"PRJNA418400"}],"description":{"organism":{"organismName":"Paramagnetospirillum kuznetsovii","taxId":2053833},"title":"Microbe sample from Paramagnetospirillum kuznetsovii"},"lastUpdated":"2023-12-12T21:08:24.196","models":["Microbe, viral or environmental"],"owner":{"contacts":[{}],"name":"Research Center of Biotechnology RAS"},"package":"Microbe.1.0","publicationDate":"2018-06-30T00:00:00.000","sampleIds":[{"label":"Sample name","value":"Magnetospirillum kuznetsovii LBB-42"}],"status":{"status":"live","when":"2018-06-30T18:37:34.037"},"submissionDate":"2017-11-15T06:34:05.303"},"comments":"Bacteria and source DNA available from Denis Grouzdev, Reasearch Center of Biotechnology RAS.\nAnnotation was added by the NCBI Prokaryotic Genome Annotation Pipeline (released 2013). Information about the Pipeline can be found here: https://www.ncbi.nlm.nih.gov/genome/annotation_prok/","pairedAssembly":{"accession":"GCA_003284725.1","annotationName":"NCBI Prokaryotic Genome Annotation Pipeline (PGAP)","status":"current"},"refseqCategory":"representative genome","releaseDate":"2018-06-29","sequencingTech":"Illumina HiSeq","submitter":"Research Center of Biotechnology RAS"},"assemblyStats":{"contigL50":6,"contigN50":215319,"gcCount":"2795221","gcPercent":63.5,"genomeCoverage":"100.0x","numberOfComponentSequences":69,"numberOfContigs":69,"totalSequenceLength":"4405793","totalUngappedLength":"4405793"},"averageNucleotideIdentity":{"bestAniMatch":{"ani":84.39,"assembly":"GCA_001650715.1","assemblyCoverage":52.82,"category":"type","organismName":"Paramagnetospirillum marisnigri","typeAssemblyCoverage":50.37},"category":"type","comment":"Assembly is the type_strain, mismatch is within genus and expected","matchStatus":"below_threshold_mismatch","submittedOrganism":"Paramagnetospirillum kuznetsovii","submittedSpecies":"Paramagnetospirillum kuznetsovii","taxonomyCheckStatus":"OK"},"checkmInfo":{"checkmMarkerSet":"Rhodospirillales","checkmMarkerSetRank":"order","checkmSpeciesTaxId":2053833,"checkmVersion":"v1.2.2","completeness":99.56,"completenessPercentile":100.0,"contamination":0.44},"currentAccession":"GCF_003284725.1","organism":{"infraspecificNames":{"strain":"LBB-42"},"organismName":"Paramagnetospirillum kuznetsovii","taxId":2053833},"pairedAccession":"GCA_003284725.1","sourceDatabase":"SOURCE_DATABASE_REFSEQ","typeMaterial":{"typeDisplayText":"assembly from type material","typeLabel":"TYPE_MATERIAL"},"wgsInfo":{"masterWgsUrl":"https://www.ncbi.nlm.nih.gov/nuccore/PGTO00000000.1","wgsContigsUrl":"https://www.ncbi.nlm.nih.gov/Traces/wgs/PGTO01","wgsProjectAccession":"PGTO01"}}
{"accession":"GCF_003284895.1","annotationInfo":{"method":"Best-placed reference protein set; GeneMarkS-2+","name":"NCBI Prokaryotic Genome Annotation Pipeline (PGAP)","pipeline":"NCBI Prokaryotic Genome Annotation Pipeline (PGAP)","provider":"NCBI RefSeq","releaseDate":"2023-10-21","softwareVersion":"6.6","stats":{"geneCounts":{"nonCoding":63,"proteinCoding":3236,"pseudogene":3,"total":3302}}},"assemblyInfo":{"assemblyLevel":"Contig","assemblyMethod":"ABySS v. 1.12","assemblyName":"ASM328489v1","assemblyStatus":"current","assemblyType":"haploid","bioprojectAccession":"PRJNA477507","bioprojectLineage":[{"bioprojects":[{"accession":"PRJNA477507","title":"Pontibacter arcticus Genome sequencing and assembly"}]}],"biosample":{"accession":"SAMN09470238","attributes":[{"name":"strain","value":"2b14"},{"name":"isolation_source","value":"rhizosphere soil"},{"name":"collection_date","value":"2017-11"},{"name":"geo_loc_name","value":"Norway: the Svalbard archipelago"},{"name":"sample_type","value":"cell culture"},{"name":"type-material","value":"type material of Pontibacter arcticus"}],"bioprojects":[{"accession":"PRJNA477507"}],"description":{"organism":{"organismName":"Pontibacter arcticus","taxId":2080288},"title":"Microbe sample from Pontibacter sp. 2b14"},"lastUpdated":"2022-02-17T21:05:28.233","models":["Microbe, viral or environmental"],"owner":{"contacts":[{}],"name":"Shandong University"},"package":"Microbe.1.0","publicationDate":"2018-06-22T00:00:00.000","sampleIds":[{"label":"Sample name","value":"2b14"}],"status":{"status":"live","when":"2018-06-22T11:32:03.451"},"submissionDate":"2018-06-22T11:32:03.450"},"comments":"Annotation was added by the NCBI Prokaryotic Genome Annotation Pipeline (released 2013). Information about the Pipeline can be found here: https://www.ncbi.nlm.nih.gov/genome/annotation_prok/","pairedAssembly":{"accession":"GCA_003284895.1","annotationName":"NCBI Prokaryotic Genome Annotation Pipeline (PGAP)","status":"current"},"refseqCategory":"representative genome","releaseDate":"2018-06-30","sequencingTech":"Illumina HiSeq","submitter":"Shandong University"},"assemblyStats":{"contigL50":2,"contigN50":1004009,"gcCount":"1717614","gcPercent":45.5,"genomeCoverage":"503.0x","numberOfComponentSequences":7,"numberOfContigs":7,"totalSequenceLength":"3773432","totalUngappedLength":"3773432"},"averageNucleotideIdentity":{"bestAniMatch":{"ani":82.5,"assembly":"GCA_003054055.1","assemblyCoverage":4.59,"category":"type","organismName":"Pontibacter mucosus","typeAssemblyCoverage":3.31},"category":"type","comment":"Assembly is the type_strain, no match is expected","matchStatus":"low_coverage","submittedOrganism":"Pontibacter arcticus","submittedSpecies":"Pontibacter arcticus","taxonomyCheckStatus":"OK"},"checkmInfo":{"checkmMarkerSet":"Pontibacter","checkmMarkerSetRank":"genus","checkmSpeciesTaxId":2080288,"checkmVersion":"v1.2.2","completeness":83.18,"completenessPercentile":100.0,"contamination":2.9},"currentAccession":"GCF_003284895.1","organism":{"infraspecificNames":{"strain":"2b14"},"organismName":"Pontibacter arcticus","taxId":2080288},"pairedAccession":"GCA_003284895.1","sourceDatabase":"SOURCE_DATABASE_REFSEQ","typeMaterial":{"typeDisplayText":"assembly from type material","typeLabel":"TYPE_MATERIAL"},"wgsInfo":{"masterWgsUrl":"https://www.ncbi.nlm.nih.gov/nuccore/QMDV00000000.1","wgsContigsUrl":"https://www.ncbi.nlm.nih.gov/Traces/wgs/QMDV01","wgsProjectAccession":"QMDV01"}}
{"accession":"GCF_003285265.1","annotationInfo":{"method":"Best-placed reference protein set; GeneMarkS-2+","name":"NCBI Prokaryotic Genome Annotation Pipeline (PGAP)","pipeline":"NCBI Prokaryotic Genome Annotation Pipeline (PGAP)","provider":"NCBI RefSeq","releaseDate":"2023-10-29","softwareVersion":"6.6","stats":{"geneCounts":{"nonCoding":61,"proteinCoding":3202,"pseudogene":918,"total":4181}}},"assemblyInfo":{"assemblyLevel":"Complete Genome","assemblyMethod":"CLC denovo v. 9.0.1","assemblyName":"ASM328526v1","assemblyStatus":"current","assemblyType":"haploid","bioprojectAccession":"PRJNA476696","bioprojectLineage":[{"bioprojects":[{"accession":"PRJNA476696","title":"Paracoccus mutanolyticus strain:RSP-02 | isolate:Cellulosic waste Genome sequencing"}]}],"biosample":{"accession":"SAMN09453177","attributes":[{"name":"strain","value":"RSP-02"},{"name":"isolation_source","value":"cellulosic waste soil"},{"name":"collection_date","value":"2013-08-17"},{"name":"geo_loc_name","value":"India: Sirpur Kagaznagar"},{"name":"sample_type","value":"Pure culture"},{"name":"altitude","value":"174 m"},{"name":"biomaterial_provider","value":"Sirpur Kagaznagar Paper mills"},{"name":"collected_by","value":"Sudheer Kumar B"},{"name":"env_broad_scale","value":"Cellulosic waste dumps"},{"name":"lat_lon","value":"19.35 N 79.48 E"},{"name":"type-material","value":"type strain of Paracoccus mutanolyticus"}],"description":{"organism":{"organismName":"Paracoccus mutanolyticus","taxId":1499308},"title":"Microbe sample from Paracoccus mutanolyticus"},"lastUpdated":"2021-02-28T06:02:01.316","models":["Microbe, viral or environmental"],"owner":{"contacts":[{}],"name":"CSIR-Indian Institute of Chemical Technology"},"package":"Microbe.1.0","publicationDate":"2018-06-19T00:00:00.000","sampleIds":[{"label":"Sample name","value":"RSP-02"},{"db":"SRA","value":"SRS3704233"}],"status":{"status":"live","when":"2018-06-19T07:44:05.986"},"submissionDate":"2018-06-19T07:44:05.983"},"comments":"The annotation was added by the NCBI Prokaryotic Genome Annotation Pipeline (PGAP). Information about PGAP can be found here: https://www.ncbi.nlm.nih.gov/genome/annotation_prok/\nBacteria and source DNA available from Dr. R.S Prakasham,Chief Scientist,CSIR-IICT.","pairedAssembly":{"accession":"GCA_003285265.1","annotationName":"NCBI Prokaryotic Genome Annotation Pipeline (PGAP)","status":"current"},"refseqCategory":"representative genome","releaseDate":"2018-07-02","sequencingTech":"Illumina NextSeq 500","submitter":"Bioserve Biotechnologies"},"assemblyStats":{"contigL50":1,"contigN50":3592357,"gcCount":"2418480","gcPercent":67.5,"genomeCoverage":"200.0x","numberOfComponentSequences":1,"numberOfContigs":1,"numberOfScaffolds":1,"scaffoldL50":1,"scaffoldN50":3592357,"totalNumberOfChromosomes":1,"totalSequenceLength":"3592357","totalUngappedLength":"3592357"},"averageNucleotideIdentity":{"bestAniMatch":{"ani":97.67,"assembly":"GCA_000622145.1","assemblyCoverage":80.08,"category":"type","organismName":"Paracoccus yeei","typeAssemblyCoverage":64.98},"category":"type","comment":"Assembly is the type_strain, mismatch is within genus and expected","matchStatus":"mismatch","submittedOrganism":"Paracoccus mutanolyticus","submittedSpecies":"Paracoccus mutanolyticus","taxonomyCheckStatus":"OK"},"checkmInfo":{"checkmMarkerSet":"Paracoccus","checkmMarkerSetRank":"genus","checkmSpeciesTaxId":1499308,"checkmVersion":"v1.2.2","completeness":65.3,"completenessPercentile":100.0,"contamination":0.61},"currentAccession":"GCF_003285265.1","organism":{"infraspecificNames":{"strain":"RSP-02"},"organismName":"Paracoccus mutanolyticus","taxId":1499308},"pairedAccession":"GCA_003285265.1","sourceDatabase":"SOURCE_DATABASE_REFSEQ","typeMaterial":{"typeDisplayText":"assembly from type material","typeLabel":"TYPE_MATERIAL"}}
{"accession":"GCF_003286075.1","annotationInfo":{"method":"Best-placed reference protein set; GeneMarkS-2+","name":"GCF_003286075.1-RS_2024_03_28","pipeline":"NCBI Prokaryotic Genome Annotation Pipeline (PGAP)","provider":"NCBI RefSeq","releaseDate":"2024-03-28","softwareVersion":"6.7","stats":{"geneCounts":{"nonCoding":52,"proteinCoding":2982,"pseudogene":58,"total":3092}}},"assemblyInfo":{"assemblyLevel":"Contig","assemblyMethod":"SPAdes v. 3.6.0","assemblyName":"ASM328607v1","assemblyStatus":"current","assemblyType":"haploid","bioprojectAccession":"PRJNA476861","bioprojectLineage":[{"bioprojects":[{"accession":"PRJNA476861","title":"Paracoccus endophyticus strain:SYSUP0003 Genome sequencing and assembly"}]}],"biosample":{"accession":"SAMN09460829","attributes":[{"name":"strain","value":"SYSUP0003"},{"name":"isolation_source","value":"tubers"},{"name":"host","value":"Gastrodia elata"},{"name":"collection_date","value":"2017-02-05"},{"name":"geo_loc_name","value":"China"},{"name":"sample_type","value":"cell culture"},{"name":"type-material","value":"type strain of Paracoccus endophyticus"}],"bioprojects":[{"accession":"PRJNA476861"}],"description":{"comment":"We sequenced the genome of Paracoccus endophyticus SYSUP0003 for further insight into its adaptation and study on the phylogeny of Paracoccus","organism":{"organismName":"Paracoccus endophyticus","taxId":2233774},"title":"Paracoccus sp. SYSUP0003 from Gastrodia elata"},"lastUpdated":"2021-02-28T06:02:38.687","models":["Microbe, viral or environmental"],"owner":{"contacts":[{}],"name":"Sun Yat-Sen University"},"package":"Microbe.1.0","publicationDate":"2018-06-20T00:00:00.000","sampleIds":[{"label":"Sample name","value":"Paracoccus sp. SYSUP0003"}],"status":{"status":"live","when":"2018-06-20T15:10:08.533"},"submissionDate":"2018-06-20T07:29:11.056"},"pairedAssembly":{"accession":"GCA_003286075.1","status":"current"},"refseqCategory":"representative genome","releaseDate":"2018-07-02","sequencingTech":"Illumina","submitter":"Sun Yat-Sen University"},"assemblyStats":{"contigL50":4,"contigN50":277307,"gcCount":"2237856","gcPercent":70.0,"genomeCoverage":"100.0x","numberOfComponentSequences":63,"numberOfContigs":63,"totalSequenceLength":"3204685","totalUngappedLength":"3204685"},"averageNucleotideIdentity":{"bestAniMatch":{"ani":87.16,"assembly":"GCA_004522155.1","assemblyCoverage":69.09,"category":"type","organismName":"Paracoccus luteus","typeAssemblyCoverage":66.47},"category":"type","comment":"Assembly is the type_strain, mismatch is within genus and expected","matchStatus":"below_threshold_mismatch","submittedOrganism":"Paracoccus endophyticus","submittedSpecies":"Paracoccus endophyticus","taxonomyCheckStatus":"OK"},"checkmInfo":{"checkmMarkerSet":"Paracoccus","checkmMarkerSetRank":"genus","checkmSpeciesTaxId":2233774,"checkmVersion":"v1.2.2","completeness":93.41,"completenessPercentile":100.0,"contamination":1.48},"currentAccession":"GCF_003286075.1","organism":{"infraspecificNames":{"strain":"SYSUP0003"},"organismName":"Paracoccus endophyticus","taxId":2233774},"pairedAccession":"GCA_003286075.1","sourceDatabase":"SOURCE_DATABASE_REFSEQ","typeMaterial":{"typeDisplayText":"assembly from type material","typeLabel":"TYPE_MATERIAL"},"wgsInfo":{"masterWgsUrl":"https://www.ncbi.nlm.nih.gov/nuccore/QLUV00000000.1","wgsContigsUrl":"https://www.ncbi.nlm.nih.gov/Traces/wgs/QLUV01","wgsProjectAccession":"QLUV01"}}
{"accession":"GCF_003287285.1","annotationInfo":{"method":"Best-placed reference protein set; GeneMarkS-2+","name":"NCBI Prokaryotic Genome Annotation Pipeline (PGAP)","pipeline":"NCBI Prokaryotic Genome Annotation Pipeline (PGAP)","provider":"NCBI RefSeq","releaseDate":"2023-05-05","softwareVersion":"6.5","stats":{"geneCounts":{"nonCoding":58,"proteinCoding":4478,"pseudogene":23,"total":4559}}},"assemblyInfo":{"assemblyLevel":"Contig","assemblyMethod":"SOAPdenovo v. JAN-2018","assemblyName":"ASM328728v1","assemblyStatus":"current","assemblyType":"haploid","bioprojectAccession":"PRJNA476695","bioprojectLineage":[{"bioprojects":[{"accession":"PRJNA476695","title":"Phytoactinopolyspora halophila strain:YIM 96934 Genome sequencing and assembly"}]}],"biosample":{"accession":"SAMN09453117","attributes":[{"name":"strain","value":"YIM 96934"},{"name":"isolation_source","value":"soil from the edge of a saline lake"},{"name":"collection_date","value":"2015-09-12"},{"name":"geo_loc_name","value":"China: Xinjiang"},{"name":"sample_type","value":"mixed culture"},{"name":"type-material","value":"type material of Phytoactinopolyspora halophila"}],"description":{"organism":{"organismName":"Phytoactinopolyspora halophila","taxId":1981511},"title":"Microbe sample from Phytoactinopolyspora sp. YIM 96934"},"lastUpdated":"2020-02-21T21:03:57.069","models":["Microbe, viral or environmental"],"owner":{"contacts":[{}],"name":"Yunnan University"},"package":"Microbe.1.0","publicationDate":"2018-06-19T00:00:00.000","sampleIds":[{"label":"Sample name","value":"High salt conditions"}],"status":{"status":"live","when":"2018-06-19T05:51:02.773"},"submissionDate":"2018-06-19T05:51:02.770"},"comments":"Annotation was added by the NCBI Prokaryotic Genome Annotation Pipeline (released 2013). Information about the Pipeline can be found here: https://www.ncbi.nlm.nih.gov/genome/annotation_prok/","pairedAssembly":{"accession":"GCA_003287285.1","annotationName":"NCBI Prokaryotic Genome Annotation Pipeline (PGAP)","status":"current"},"refseqCategory":"representative genome","releaseDate":"2018-07-03","sequencingTech":"Illumina HiSeq","submitter":"Yunnan University"},"assemblyStats":{"contigL50":9,"contigN50":135491,"gcCount":"3363271","gcPercent":66.5,"genomeCoverage":"35.0x","numberOfComponentSequences":80,"numberOfContigs":80,"totalSequenceLength":"5046265","totalUngappedLength":"5046265"},"averageNucleotideIdentity":{"bestAniMatch":{"ani":82.69,"assembly":"GCA_014650135.1","assemblyCoverage":0.66,"category":"suspected_type","organismName":"Streptomyces plicatus","typeAssemblyCoverage":0.4},"category":"type","comment":"Assembly is the type_strain, no match is expected","matchStatus":"low_coverage","submittedOrganism":"Phytoactinopolyspora halophila","submittedSpecies":"Phytoactinopolyspora halophila","taxonomyCheckStatus":"OK"},"checkmInfo":{"checkmMarkerSet":"Actinobacteria","checkmMarkerSetRank":"phylum","checkmSpeciesTaxId":1981511,"checkmVersion":"v1.2.2","completeness":98.99,"completenessPercentile":100.0},"currentAccession":"GCF_003287285.1","organism":{"infraspecificNames":{"strain":"YIM 96934"},"organismName":"Phytoactinopolyspora halophila","taxId":1981511},"pairedAccession":"GCA_003287285.1","sourceDatabase":"SOURCE_DATABASE_REFSEQ","typeMaterial":{"typeDisplayText":"assembly from type material","typeLabel":"TYPE_MATERIAL"},"wgsInfo":{"masterWgsUrl":"https://www.ncbi.nlm.nih.gov/nuccore/QMIG00000000.1","wgsContigsUrl":"https://www.ncbi.nlm.nih.gov/Traces/wgs/QMIG01","wgsProjectAccession":"QMIG01"}}
{"accession":"GCF_003287735.1","annotationInfo":{"method":"Best-placed reference protein set; GeneMarkS-2+","name":"GCF_003287735.1-RS_2024_03_28","pipeline":"NCBI Prokaryotic Genome Annotation Pipeline (PGAP)","provider":"NCBI RefSeq","releaseDate":"2024-03-28","softwareVersion":"6.7","stats":{"geneCounts":{"nonCoding":95,"proteinCoding":4410,"pseudogene":284,"total":4789}}},"assemblyInfo":{"assemblyLevel":"Scaffold","assemblyMethod":"SPAdes v. 3.10.1","assemblyName":"ASM328773v1","assemblyStatus":"current","assemblyType":"haploid","bioprojectAccession":"PRJNA400045","bioprojectLineage":[{"bioprojects":[{"accession":"PRJNA400045","title":"Photorhabdus Genome sequencing and assembly"}]}],"biosample":{"accession":"SAMN07559286","attributes":[{"name":"isolation_source","value":"soil"},{"name":"geo_loc_name","value":"China"},{"name":"sample_type","value":"Whole organism"},{"name":"collection_date","value":"2016-02-01"},{"name":"strain","value":"LJ24-63"},{"name":"type-material","value":"type strain of Photorhabdus bodei"}],"bioprojects":[{"accession":"PRJNA400045"}],"description":{"organism":{"organismName":"Photorhabdus bodei","taxId":2029681},"title":"Microbe sample from Photorhabdus bodei"},"lastUpdated":"2021-02-28T04:43:38.537","models":["Microbe, viral or environmental"],"owner":{"contacts":[{}],"name":"University of Bern"},"package":"Microbe.1.0","publicationDate":"2017-08-25T00:00:00.000","sampleIds":[{"label":"Sample name","value":"LJ24-63"}],"status":{"status":"live","when":"2017-08-25T12:40:05.987"},"submissionDate":"2017-08-25T09:49:02.626"},"comments":"Annotation was added by the NCBI Prokaryotic Genome Annotation Pipeline (released 2013). Information about the Pipeline can be found here: https://www.ncbi.nlm.nih.gov/genome/annotation_prok/","pairedAssembly":{"accession":"GCA_003287735.1","annotationName":"NCBI Prokaryotic Genome Annotation Pipeline (PGAP)","status":"current"},"refseqCategory":"representative genome","releaseDate":"2018-07-03","sequencingTech":"Illumina HiSeq","submitter":"University of Bern"},"assemblyStats":{"contigL50":16,"contigN50":74730,"gcCount":"2161030","gcPercent":42.5,"genomeCoverage":"296.0x","numberOfComponentSequences":192,"numberOfContigs":194,"numberOfScaffolds":192,"scaffoldL50":15,"scaffoldN50":74730,"totalSequenceLength":"5059726","totalUngappedLength":"5059706"},"averageNucleotideIdentity":{"bestAniMatch":{"ani":96.75,"assembly":"GCA_025384885.1","assemblyCoverage":82.28,"category":"type","organismName":"Photorhabdus kleinii","typeAssemblyCoverage":80.63},"category":"type","comment":"Assembly is the type_strain, mismatch is within genus and expected","matchStatus":"mismatch","submittedOrganism":"Photorhabdus bodei","submittedSpecies":"Photorhabdus bodei","taxonomyCheckStatus":"OK"},"checkmInfo":{"checkmMarkerSet":"Photorhabdus","checkmMarkerSetRank":"genus","checkmSpeciesTaxId":2029681,"checkmVersion":"v1.2.2","completeness":94.86,"completenessPercentile":35.714287,"contamination":1.95},"currentAccession":"GCF_003287735.1","organism":{"infraspecificNames":{"strain":"LJ24-63"},"organismName":"Photorhabdus bodei","taxId":2029681},"pairedAccession":"GCA_003287735.1","sourceDatabase":"SOURCE_DATABASE_REFSEQ","typeMaterial":{"typeDisplayText":"assembly from type material","typeLabel":"TYPE_MATERIAL"},"wgsInfo":{"masterWgsUrl":"https://www.ncbi.nlm.nih.gov/nuccore/NSCM00000000.1","wgsContigsUrl":"https://www.ncbi.nlm.nih.gov/Traces/wgs/NSCM01","wgsProjectAccession":"NSCM01"}}
{"accession":"GCF_003289925.1","annotationInfo":{"method":"Best-placed reference protein set; GeneMarkS-2+","name":"GCF_003289925.1-RS_2024_03_28","pipeline":"NCBI Prokaryotic Genome Annotation Pipeline (PGAP)","provider":"NCBI RefSeq","releaseDate":"2024-03-28","softwareVersion":"6.7","stats":{"geneCounts":{"nonCoding":62,"proteinCoding":3081,"pseudogene":15,"total":3158}}},"assemblyInfo":{"assemblyLevel":"Contig","assemblyMethod":"SOAPdenovo v. 2.04","assemblyName":"ASM328992v1","assemblyStatus":"current","assemblyType":"haploid","bioprojectAccession":"PRJNA476477","bioprojectLineage":[{"bioprojects":[{"accession":"PRJNA476477","title":"Whole Genome Sequencing"}]}],"biosample":{"accession":"SAMN09435490","attributes":[{"name":"strain","value":"S1"},{"name":"isolation_source","value":"cyanobacterial mat"},{"name":"collection_date","value":"2002-03"},{"name":"geo_loc_name","value":"Antarctica: Schirmacher Oasis"},{"name":"sample_type","value":"whole organism"},{"name":"collected_by","value":"S. I. Alam"},{"name":"type-material","value":"type strain of Planococcus maitriensis"}],"bioprojects":[{"accession":"PRJNA476477"}],"description":{"organism":{"organismName":"Planococcus maitriensis","taxId":221799},"title":"Microbe sample from Planococcus maitriensis"},"lastUpdated":"2021-02-28T06:01:30.837","models":["Microbe, viral or environmental"],"owner":{"contacts":[{}],"name":"Sichuan University"},"package":"Microbe.1.0","publicationDate":"2018-06-17T00:00:00.000","sampleIds":[{"label":"Sample name","value":"15305"}],"status":{"status":"live","when":"2018-06-20T11:23:29.907"},"submissionDate":"2018-06-17T23:10:04.283"},"comments":"Annotation was added by the NCBI Prokaryotic Genome Annotation Pipeline (released 2013). Information about the Pipeline can be found here: https://www.ncbi.nlm.nih.gov/genome/annotation_prok/","pairedAssembly":{"accession":"GCA_003289925.1","annotationName":"NCBI Prokaryotic Genome Annotation Pipeline (PGAP)","status":"current"},"refseqCategory":"representative genome","releaseDate":"2018-07-06","sequencingTech":"Illumina HiSeq","submitter":"Sichuan University"},"assemblyStats":{"contigL50":2,"contigN50":397773,"gcCount":"1570029","gcPercent":50.0,"genomeCoverage":"334.0x","numberOfComponentSequences":16,"numberOfContigs":16,"totalSequenceLength":"3145619","totalUngappedLength":"3145619"},"averageNucleotideIdentity":{"bestAniMatch":{"ani":89.75,"assembly":"GCA_003664125.1","assemblyCoverage":88.84,"category":"type","organismName":"Planococcus citreus","typeAssemblyCoverage":81.5},"category":"type","comment":"Assembly is the type_strain, mismatch is within genus and expected","matchStatus":"below_threshold_mismatch","submittedOrganism":"Planococcus maitriensis","submittedSpecies":"Planococcus maitriensis","taxonomyCheckStatus":"OK"},"checkmInfo":{"checkmMarkerSet":"Planococcus","checkmMarkerSetRank":"genus","checkmSpeciesTaxId":221799,"checkmVersion":"v1.2.2","completeness":82.11,"completenessPercentile":100.0,"contamination":8.02},"currentAccession":"GCF_003289925.1","organism":{"infraspecificNames":{"strain":"S1"},"organismName":"Planococcus maitriensis","taxId":221799},"pairedAccession":"GCA_003289925.1","sourceDatabase":"SOURCE_DATABASE_REFSEQ","typeMaterial":{"typeDisplayText":"assembly from type material","typeLabel":"TYPE_MATERIAL"},"wgsInfo":{"masterWgsUrl":"https://www.ncbi.nlm.nih.gov/nuccore/QLZQ00000000.1","wgsContigsUrl":"https://www.ncbi.nlm.nih.gov/Traces/wgs/QLZQ01","wgsProjectAccession":"QLZQ01"}}
{"accession":"GCF_003313325.1","annotationInfo":{"method":"Best-placed reference protein set; GeneMarkS-2+","name":"NCBI Prokaryotic Genome Annotation Pipeline (PGAP)","pipeline":"NCBI Prokaryotic Genome Annotation Pipeline (PGAP)","provider":"NCBI RefSeq","releaseDate":"2023-10-21","softwareVersion":"6.6","stats":{"geneCounts":{"nonCoding":47,"proteinCoding":3727,"pseudogene":12,"total":3786}}},"assemblyInfo":{"assemblyLevel":"Scaffold","assemblyMethod":"HGAP v. 2.0","assemblyName":"ASM331332v1","assemblyStatus":"current","assemblyType":"haploid","bioprojectAccession":"PRJNA477759","bioprojectLineage":[{"bioprojects":[{"accession":"PRJNA477759","title":"Bacteria Genome sequencing and assembly"}]}],"biosample":{"accession":"SAMN09478394","attributes":[{"name":"strain","value":"5G38"},{"name":"isolation_source","value":"soil"},{"name":"collection_date","value":"2012-04-26"},{"name":"geo_loc_name","value":"South Korea: Namyangju"},{"name":"sample_type","value":"Whole organism"},{"name":"type-material","value":"type strain of Pedobacter namyangjuensis"}],"bioprojects":[{"accession":"PRJNA477759"}],"description":{"organism":{"organismName":"Pedobacter namyangjuensis","taxId":600626},"title":"Microbe sample from Pedobacter namyangjuensis"},"lastUpdated":"2021-02-28T06:03:21.220","models":["Microbe, viral or environmental"],"owner":{"contacts":[{}],"name":"Chinese Academy of Sciences"},"package":"Microbe.1.0","publicationDate":"2018-06-25T00:00:00.000","sampleIds":[{"label":"Sample name","value":"13938"}],"status":{"status":"live","when":"2018-06-25T15:41:03.326"},"submissionDate":"2018-06-25T06:38:10.000"},"pairedAssembly":{"accession":"GCA_003313325.1","status":"current"},"refseqCategory":"representative genome","releaseDate":"2018-07-11","sequencingTech":"Illumina HiSeq","submitter":"Chinese Academy of Sciences"},"assemblyStats":{"contigL50":2,"contigN50":1067554,"gcCount":"1612148","gcPercent":37.0,"genomeCoverage":"1358.0x","numberOfComponentSequences":29,"numberOfContigs":31,"numberOfScaffolds":29,"scaffoldL50":2,"scaffoldN50":1083426,"totalSequenceLength":"4330132","totalUngappedLength":"4329932"},"averageNucleotideIdentity":{"bestAniMatch":{"ani":82.08,"assembly":"GCA_014172375.1","assemblyCoverage":11.04,"category":"type","organismName":"Pedobacter planticolens","typeAssemblyCoverage":11.78},"category":"type","comment":"Assembly is the type_strain, mismatch is within genus and expected","matchStatus":"below_threshold_mismatch","submittedOrganism":"Pedobacter namyangjuensis","submittedSpecies":"Pedobacter namyangjuensis","taxonomyCheckStatus":"OK"},"checkmInfo":{"checkmMarkerSet":"Pedobacter","checkmMarkerSetRank":"genus","checkmSpeciesTaxId":600626,"checkmVersion":"v1.2.2","completeness":97.4,"completenessPercentile":100.0,"contamination":2.76},"currentAccession":"GCF_003313325.1","organism":{"infraspecificNames":{"strain":"5G38"},"organismName":"Pedobacter namyangjuensis","taxId":600626},"pairedAccession":"GCA_003313325.1","sourceDatabase":"SOURCE_DATABASE_REFSEQ","typeMaterial":{"typeDisplayText":"assembly from type material","typeLabel":"TYPE_MATERIAL"},"wgsInfo":{"masterWgsUrl":"https://www.ncbi.nlm.nih.gov/nuccore/QMHQ00000000.1","wgsContigsUrl":"https://www.ncbi.nlm.nih.gov/Traces/wgs/QMHQ01","wgsProjectAccession":"QMHQ01"}}
{"accession":"GCF_003313505.1","annotationInfo":{"method":"Best-placed reference protein set; GeneMarkS-2+","name":"NCBI Prokaryotic Genome Annotation Pipeline (PGAP)","pipeline":"NCBI Prokaryotic Genome Annotation Pipeline (PGAP)","provider":"NCBI RefSeq","releaseDate":"2023-10-21","softwareVersion":"6.6","stats":{"geneCounts":{"nonCoding":48,"proteinCoding":3894,"pseudogene":13,"total":3955}}},"assemblyInfo":{"assemblyLevel":"Scaffold","assemblyMethod":"HGAP v. 2.0","assemblyName":"ASM331350v1","assemblyStatus":"current","assemblyType":"haploid","bioprojectAccession":"PRJNA477759","bioprojectLineage":[{"bioprojects":[{"accession":"PRJNA477759","title":"Bacteria Genome sequencing and assembly"}]}],"biosample":{"accession":"SAMN09478392","attributes":[{"name":"strain","value":"Q-4"},{"name":"isolation_source","value":"soil"},{"name":"collection_date","value":"2015-06-13"},{"name":"geo_loc_name","value":"China: Henan"},{"name":"sample_type","value":"Whole organism"},{"name":"type-material","value":"type strain of Pedobacter nanyangensis"}],"bioprojects":[{"accession":"PRJNA477759"}],"description":{"organism":{"organismName":"Pedobacter nanyangensis","taxId":1562389},"title":"Microbe sample from Pedobacter nanyangensis"},"lastUpdated":"2021-02-28T06:03:21.174","models":["Microbe, viral or environmental"],"owner":{"contacts":[{}],"name":"Chinese Academy of Sciences"},"package":"Microbe.1.0","publicationDate":"2018-06-25T00:00:00.000","sampleIds":[{"label":"Sample name","value":"Q-4"}],"status":{"status":"live","when":"2018-06-25T15:41:03.272"},"submissionDate":"2018-06-25T06:38:09.960"},"pairedAssembly":{"accession":"GCA_003313505.1","status":"current"},"refseqCategory":"representative genome","releaseDate":"2018-07-11","sequencingTech":"Illumina HiSeq","submitter":"Chinese Academy of Sciences"},"assemblyStats":{"contigL50":6,"contigN50":182040,"gcCount":"1947165","gcPercent":41.0,"genomeCoverage":"423.0x","numberOfComponentSequences":25,"numberOfContigs":33,"numberOfScaffolds":25,"scaffoldL50":4,"scaffoldN50":349812,"totalSequenceLength":"4736258","totalUngappedLength":"4735638"},"averageNucleotideIdentity":{"bestAniMatch":{"ani":84.7,"assembly":"GCA_003313385.1","assemblyCoverage":58.58,"category":"type","organismName":"Pedobacter chitinilyticus","typeAssemblyCoverage":54.91},"category":"type","comment":"Assembly is the type_strain, mismatch is within genus and expected","matchStatus":"below_threshold_mismatch","submittedOrganism":"Pedobacter nanyangensis","submittedSpecies":"Pedobacter nanyangensis","taxonomyCheckStatus":"OK"},"checkmInfo":{"checkmMarkerSet":"Pedobacter","checkmMarkerSetRank":"genus","checkmSpeciesTaxId":1562389,"checkmVersion":"v1.2.2","completeness":98.16,"completenessPercentile":100.0,"contamination":2.48},"currentAccession":"GCF_003313505.1","organism":{"infraspecificNames":{"strain":"Q-4"},"organismName":"Pedobacter nanyangensis","taxId":1562389},"pairedAccession":"GCA_003313505.1","sourceDatabase":"SOURCE_DATABASE_REFSEQ","typeMaterial":{"typeDisplayText":"assembly from type material","typeLabel":"TYPE_MATERIAL"},"wgsInfo":{"masterWgsUrl":"https://www.ncbi.nlm.nih.gov/nuccore/QMHO00000000.1","wgsContigsUrl":"https://www.ncbi.nlm.nih.gov/Traces/wgs/QMHO01","wgsProjectAccession":"QMHO01"}}
{"accession":"GCF_003315295.1","annotationInfo":{"method":"Best-placed reference protein set; GeneMarkS-2+","name":"NCBI Prokaryotic Genome Annotation Pipeline (PGAP)","pipeline":"NCBI Prokaryotic Genome Annotation Pipeline (PGAP)","provider":"NCBI RefSeq","releaseDate":"2023-05-05","softwareVersion":"6.5","stats":{"geneCounts":{"nonCoding":75,"proteinCoding":3044,"pseudogene":48,"total":3167}}},"assemblyInfo":{"assemblyLevel":"Scaffold","assemblyMethod":"SPAdes v. 3.10.1","assemblyName":"ASM331529v1","assemblyStatus":"current","assemblyType":"haploid","bioprojectAccession":"PRJNA456036","bioprojectLineage":[{"bioprojects":[{"accession":"PRJNA456036","title":"Paraliobacillus ryukyuensis DSM 15140 genome sequencing"}]}],"biosample":{"accession":"SAMN09064081","attributes":[{"name":"strain","value":"DSM 15140"},{"name":"collection_date","value":"missing"},{"name":"isol_growth_condt","value":"missing"},{"name":"ref_biomaterial","value":"missing"},{"name":"env_local_scale","value":"missing"},{"name":"env_medium","value":"missing"},{"name":"env_broad_scale","value":"missing"},{"name":"num_replicons","value":"missing"},{"name":"host","value":"not applicable"},{"name":"geo_loc_name","value":"Japan"},{"name":"lat_lon","value":"missing"},{"name":"isolation_source","value":"missing"},{"name":"type-material","value":"type strain of Paraliobacillus ryukyuensis"},{"name":"culture_collection","value":"DSM:15140"}],"bioprojects":[{"accession":"PRJNA456036"}],"description":{"comment":"Keywords: GSC:MIxS;MIGS:6.0","organism":{"organismName":"Paraliobacillus ryukyuensis","taxId":200904},"title":"Paraliobacillus ryukyuensis DSM 15140"},"lastUpdated":"2018-07-03T12:26:06.510","models":["MIGS.ba"],"owner":{"name":"DOE Joint Genome Institute"},"package":"MIGS.ba.6.0","publicationDate":"2018-05-04T00:00:00.000","sampleIds":[{"db":"SRA","value":"SRS3303376"},{"db":"DOE Joint Genome Institute","value":"Gp0290539"}],"status":{"status":"live","when":"2018-05-04T04:07:56.699"},"submissionDate":"2018-05-04T04:07:56.696"},"pairedAssembly":{"accession":"GCA_003315295.1","annotationName":"Annotation submitted by DOE Joint Genome Institute","status":"current"},"refseqCategory":"representative genome","releaseDate":"2018-07-12","sequencingTech":"Illumina HiSeq","submitter":"DOE Joint Genome Institute"},"assemblyStats":{"contigL50":4,"contigN50":207957,"gcCount":"1119160","gcPercent":36.0,"genomeCoverage":"484.0x","numberOfComponentSequences":31,"numberOfContigs":33,"numberOfScaffolds":31,"scaffoldL50":4,"scaffoldN50":207957,"totalSequenceLength":"3095919","totalUngappedLength":"3095613"},"averageNucleotideIdentity":{"bestAniMatch":{"ani":82.4,"assembly":"GCA_003268595.1","assemblyCoverage":3.24,"category":"type","organismName":"Paraliobacillus zengyii","typeAssemblyCoverage":2.69},"category":"type","comment":"Assembly is the type_strain, no match is expected","matchStatus":"low_coverage","submittedOrganism":"Paraliobacillus ryukyuensis","submittedSpecies":"Paraliobacillus ryukyuensis","taxonomyCheckStatus":"OK"},"checkmInfo":{"checkmMarkerSet":"Bacillaceae","checkmMarkerSetRank":"family","checkmSpeciesTaxId":200904,"checkmVersion":"v1.2.2","completeness":94.27,"completenessPercentile":100.0,"contamination":1.03},"currentAccession":"GCF_003315295.1","organism":{"infraspecificNames":{"strain":"DSM 15140"},"organismName":"Paraliobacillus ryukyuensis","taxId":200904},"pairedAccession":"GCA_003315295.1","sourceDatabase":"SOURCE_DATABASE_REFSEQ","typeMaterial":{"typeDisplayText":"assembly from type material","typeLabel":"TYPE_MATERIAL"},"wgsInfo":{"masterWgsUrl":"https://www.ncbi.nlm.nih.gov/nuccore/QNRI00000000.1","wgsContigsUrl":"https://www.ncbi.nlm.nih.gov/Traces/wgs/QNRI01","wgsProjectAccession":"QNRI01"}}
{"accession":"GCF_003315595.1","annotationInfo":{"method":"Best-placed reference protein set; GeneMarkS-2+","name":"NCBI Prokaryotic Genome Annotation Pipeline (PGAP)","pipeline":"NCBI Prokaryotic Genome Annotation Pipeline (PGAP)","provider":"NCBI RefSeq","releaseDate":"2023-04-23","softwareVersion":"6.5","stats":{"geneCounts":{"nonCoding":61,"proteinCoding":5537,"pseudogene":18,"total":5616}}},"assemblyInfo":{"assemblyLevel":"Scaffold","assemblyMethod":"SOAPdenovo v. 1.05","assemblyName":"ASM331559v1","assemblyStatus":"current","assemblyType":"haploid","bioprojectAccession":"PRJNA478795","bioprojectLineage":[{"bioprojects":[{"accession":"PRJNA478795","title":"Pedobacter miscanthi strain:RS10 Genome sequencing and assembly"}]}],"biosample":{"accession":"SAMN09531634","attributes":[{"name":"strain","value":"RS10"},{"name":"isolation_source","value":"stem"},{"name":"collection_date","value":"2016-08-06"},{"name":"geo_loc_name","value":"China"},{"name":"sample_type","value":"cell culture"},{"name":"host","value":"Chinese silvergrass"},{"name":"type-material","value":"type strain of Pedobacter miscanthi"}],"description":{"organism":{"organismName":"Pedobacter miscanthi","taxId":2259170},"title":"Microbe sample from Pedobacter miscanthi"},"lastUpdated":"2019-11-12T21:03:09.345","models":["Microbe, viral or environmental"],"owner":{"contacts":[{}],"name":"Hubei University of Arts and Science"},"package":"Microbe.1.0","publicationDate":"2018-07-02T00:00:00.000","sampleIds":[{"label":"Sample name","value":"RJ10"},{"db":"SRA","value":"SRS3552224"}],"status":{"status":"live","when":"2018-07-02T15:35:06.621"},"submissionDate":"2018-07-02T00:17:03.163"},"comments":"Annotation was added by the NCBI Prokaryotic Genome Annotation Pipeline (released 2013). Information about the Pipeline can be found here: https://www.ncbi.nlm.nih.gov/genome/annotation_prok/","pairedAssembly":{"accession":"GCA_003315595.1","annotationName":"NCBI Prokaryotic Genome Annotation Pipeline (PGAP)","status":"current"},"refseqCategory":"representative genome","releaseDate":"2018-07-12","sequencingTech":"Illumina HiSeq","submitter":"Hubei University of Arts and Science"},"assemblyStats":{"contigL50":11,"contigN50":224538,"gcCount":"2661934","gcPercent":39.5,"genomeCoverage":"100.0x","numberOfComponentSequences":100,"numberOfContigs":102,"numberOfScaffolds":100,"scaffoldL50":11,"scaffoldN50":224538,"totalSequenceLength":"6696979","totalUngappedLength":"6696916"},"averageNucleotideIdentity":{"bestAniMatch":{"ani":84.73,"assembly":"GCA_014196715.1","assemblyCoverage":36.13,"category":"type","organismName":"Pedobacter zeae","typeAssemblyCoverage":44.44},"category":"type","comment":"Assembly is the type_strain, mismatch is within genus and expected","matchStatus":"below_threshold_mismatch","submittedOrganism":"Pedobacter miscanthi","submittedSpecies":"Pedobacter miscanthi","taxonomyCheckStatus":"OK"},"checkmInfo":{"checkmMarkerSet":"Pedobacter","checkmMarkerSetRank":"genus","checkmSpeciesTaxId":2259170,"checkmVersion":"v1.2.2","completeness":98.01,"completenessPercentile":50.0,"contamination":4.51},"currentAccession":"GCF_003315595.1","organism":{"infraspecificNames":{"strain":"RS10"},"organismName":"Pedobacter miscanthi","taxId":2259170},"pairedAccession":"GCA_003315595.1","sourceDatabase":"SOURCE_DATABASE_REFSEQ","typeMaterial":{"typeDisplayText":"assembly from type material","typeLabel":"TYPE_MATERIAL"},"wgsInfo":{"masterWgsUrl":"https://www.ncbi.nlm.nih.gov/nuccore/QNQU00000000.1","wgsContigsUrl":"https://www.ncbi.nlm.nih.gov/Traces/wgs/QNQU01","wgsProjectAccession":"QNQU01"}}
{"accession":"GCF_003324675.1","annotationInfo":{"method":"Best-placed reference protein set; GeneMarkS-2+","name":"GCF_003324675.1-RS_2024_04_05","pipeline":"NCBI Prokaryotic Genome Annotation Pipeline (PGAP)","provider":"NCBI RefSeq","releaseDate":"2024-04-05","softwareVersion":"6.7","stats":{"geneCounts":{"nonCoding":56,"proteinCoding":3111,"pseudogene":33,"total":3200}}},"assemblyInfo":{"assemblyLevel":"Complete Genome","assemblyMethod":"HGAP v. 30","assemblyName":"ASM332467v1","assemblyStatus":"current","assemblyType":"haploid","bioprojectAccession":"PRJNA478802","bioprojectLineage":[{"bioprojects":[{"accession":"PRJNA478802","title":"Paracoccus suum strain:SC2-6 Genome sequencing"}]}],"biosample":{"accession":"SAMN09531788","attributes":[{"name":"strain","value":"SC2-6"},{"name":"isolation_source","value":"Dust collector"},{"name":"collection_date","value":"2016"},{"name":"geo_loc_name","value":"South Korea: Wanju"},{"name":"sample_type","value":"cell culture"},{"name":"collected_by","value":"Soo-Jin Kim, Jae-Hyung Ahn"},{"name":"culture_collection","value":"KACC:19328"},{"name":"identified_by","value":"Soo-Jin Kim"},{"name":"type-material","value":"type strain of Paracoccus suum"}],"description":{"organism":{"organismName":"Paracoccus suum","taxId":2259340},"title":"Microbe sample from Paracoccus suum"},"lastUpdated":"2020-12-30T21:05:34.222","models":["Microbe, viral or environmental"],"owner":{"contacts":[{}],"name":"National Institute of Agricultural Sciences"},"package":"Microbe.1.0","publicationDate":"2018-07-10T00:00:00.000","sampleIds":[{"label":"Sample name","value":"Paracoccus sp. strain SC2-6"}],"status":{"status":"live","when":"2018-07-10T10:50:04.457"},"submissionDate":"2018-07-02T01:48:03.490"},"comments":"The annotation was added by the NCBI Prokaryotic Genome Annotation Pipeline (PGAP). Information about PGAP can be found here: https://www.ncbi.nlm.nih.gov/genome/annotation_prok/","pairedAssembly":{"accession":"GCA_003324675.1","annotationName":"NCBI Prokaryotic Genome Annotation Pipeline (PGAP)","status":"current"},"refseqCategory":"representative genome","releaseDate":"2018-07-17","sequencingTech":"PacBio","submitter":"National Institute of Agricultural Sciences"},"assemblyStats":{"contigL50":1,"contigN50":3250998,"gcCount":"2173340","gcPercent":67.0,"genomeCoverage":"189.0x","numberOfComponentSequences":1,"numberOfContigs":1,"numberOfScaffolds":1,"scaffoldL50":1,"scaffoldN50":3250998,"totalNumberOfChromosomes":1,"totalSequenceLength":"3250998","totalUngappedLength":"3250998"},"averageNucleotideIdentity":{"bestAniMatch":{"ani":83.94,"assembly":"GCA_002105555.1","assemblyCoverage":12.57,"category":"type","organismName":"Paracoccus contaminans","typeAssemblyCoverage":13.47},"category":"type","comment":"Assembly is the type_strain, mismatch is within genus and expected","matchStatus":"below_threshold_mismatch","submittedOrganism":"Paracoccus suum","submittedSpecies":"Paracoccus suum","taxonomyCheckStatus":"OK"},"checkmInfo":{"checkmMarkerSet":"Paracoccus","checkmMarkerSetRank":"genus","checkmSpeciesTaxId":2259340,"checkmVersion":"v1.2.2","completeness":92.41,"completenessPercentile":100.0,"contamination":1.62},"currentAccession":"GCF_003324675.1","organism":{"infraspecificNames":{"strain":"SC2-6"},"organismName":"Paracoccus suum","taxId":2259340},"pairedAccession":"GCA_003324675.1","sourceDatabase":"SOURCE_DATABASE_REFSEQ","typeMaterial":{"typeDisplayText":"assembly from type material","typeLabel":"TYPE_MATERIAL"}}
{"accession":"GCF_003330825.1","annotationInfo":{"method":"Best-placed reference protein set; GeneMarkS-2+","name":"GCF_003330825.1-RS_2024_04_08","pipeline":"NCBI Prokaryotic Genome Annotation Pipeline (PGAP)","provider":"NCBI RefSeq","releaseDate":"2024-04-08","softwareVersion":"6.7","stats":{"geneCounts":{"nonCoding":81,"proteinCoding":6246,"pseudogene":127,"total":6454}}},"assemblyInfo":{"assemblyLevel":"Complete Genome","assemblyMethod":"PacBio HGAP3 v. 2.3","assemblyName":"ASM333082v1","assemblyStatus":"current","assemblyType":"haploid","bioprojectAccession":"PRJNA417370","bioprojectLineage":[{"bioprojects":[{"accession":"PRJNA417370","title":"Burkholderia species Genome sequencing and assembly"}]}],"biosample":{"accession":"SAMN07985400","attributes":[{"name":"strain","value":"mHS1"},{"name":"collection_date","value":"2013-07-11"},{"name":"depth","value":"not relevant"},{"name":"elev","value":"not relevant"},{"name":"env_broad_scale","value":"00001998"},{"name":"env_local_scale","value":"00002259"},{"name":"env_medium","value":"00002259"},{"name":"geo_loc_name","value":"Netherlands: Hoeven"},{"name":"isol_growth_condt","value":"11375196"},{"name":"lat_lon","value":"51.3510 N 4.3444 E"},{"name":"num_replicons","value":"2"},{"name":"ref_biomaterial","value":"not applicable"},{"name":"isolation_source","value":"soil"}],"bioprojects":[{"accession":"PRJNA417370"}],"description":{"comment":"Keywords: GSC:MIxS;MIGS:6.0","organism":{"organismName":"Paraburkholderia terricola","taxId":169427},"title":"MIGS Cultured Bacterial/Archaeal sample from Paraburkholderia terricola"},"lastUpdated":"2018-07-22T00:38:33.703","models":["MIGS.ba","MIGS/MIMS/MIMARKS.soil"],"owner":{"contacts":[{}],"name":"Netherlands Institute of Ecology"},"package":"MIGS.ba.soil.6.0","publicationDate":"2018-07-22T00:38:33.703","sampleIds":[{"label":"Sample name","value":"Paraburkholderia terricola mHS1"}],"status":{"status":"live","when":"2018-07-22T00:38:33.703"},"submissionDate":"2017-11-07T05:59:05.817"},"comments":"Bacteria and source DNA available from The Netherlands Institute of Ecology.\nThe annotation was added by the NCBI Prokaryotic Genome Annotation Pipeline (PGAP). Information about PGAP can be found here: https://www.ncbi.nlm.nih.gov/genome/annotation_prok/","pairedAssembly":{"accession":"GCA_003330825.1","annotationName":"NCBI Prokaryotic Genome Annotation Pipeline (PGAP)","status":"current"},"refseqCategory":"representative genome","releaseDate":"2018-07-20","sequencingTech":"PacBio","submitter":"Netherlands Institute of Ecology"},"assemblyStats":{"contigL50":1,"contigN50":4059171,"gcCount":"4531957","gcPercent":63.5,"genomeCoverage":"120.0x","numberOfComponentSequences":2,"numberOfContigs":2,"numberOfScaffolds":2,"scaffoldL50":1,"scaffoldN50":4059171,"totalNumberOfChromosomes":2,"totalSequenceLength":"7118039","totalUngappedLength":"7118039"},"averageNucleotideIdentity":{"bestAniMatch":{"ani":98.87,"assembly":"GCA_902833815.1","assemblyCoverage":92.98,"category":"type","organismName":"Paraburkholderia terricola","typeAssemblyCoverage":90.16},"category":"category_na","comment":"na","matchStatus":"species_match","submittedAniMatch":{"ani":98.87,"assembly":"GCA_902833815.1","assemblyCoverage":92.98,"category":"type","organismName":"Paraburkholderia terricola","typeAssemblyCoverage":90.16},"submittedOrganism":"Paraburkholderia terricola","submittedSpecies":"Paraburkholderia terricola","taxonomyCheckStatus":"OK"},"checkmInfo":{"checkmMarkerSet":"Burkholderiaceae","checkmMarkerSetRank":"family","checkmSpeciesTaxId":169427,"checkmVersion":"v1.2.2","completeness":99.5,"completenessPercentile":87.5,"contamination":0.6},"currentAccession":"GCF_003330825.1","organism":{"infraspecificNames":{"strain":"mHS1"},"organismName":"Paraburkholderia terricola","taxId":169427},"pairedAccession":"GCA_003330825.1","sourceDatabase":"SOURCE_DATABASE_REFSEQ"}
{"accession":"GCF_003332885.2","annotationInfo":{"method":"Best-placed reference protein set; GeneMarkS-2+","name":"GCF_003332885.2-RS_2024_04_03","pipeline":"NCBI Prokaryotic Genome Annotation Pipeline (PGAP)","provider":"NCBI RefSeq","releaseDate":"2024-04-03","softwareVersion":"6.7","stats":{"geneCounts":{"nonCoding":54,"proteinCoding":4075,"pseudogene":14,"total":4143}}},"assemblyInfo":{"assemblyLevel":"Contig","assemblyMethod":"ABySS v. 2.0.2","assemblyName":"ASM333288v2","assemblyStatus":"current","assemblyType":"haploid","bioprojectAccession":"PRJNA478626","bioprojectLineage":[{"bioprojects":[{"accession":"PRJNA478626","title":"Paracnuella aquatica strain:N24 Genome sequencing and assembly"}]}],"biosample":{"accession":"SAMN09521590","attributes":[{"name":"strain","value":"N24"},{"name":"isolation_source","value":"thermal spring water"},{"name":"collection_date","value":"2015-10"},{"name":"geo_loc_name","value":"China: Shanxi"},{"name":"sample_type","value":"pure culture"},{"name":"type-material","value":"type strain of Paracnuella aquatica"}],"bioprojects":[{"accession":"PRJNA478626"}],"description":{"organism":{"organismName":"Paracnuella aquatica","taxId":2268757},"title":"Paracnuella gen. nov. isolated from thermal spring water"},"lastUpdated":"2021-02-28T06:06:11.729","models":["Microbe, viral or environmental"],"owner":{"contacts":[{}],"name":"Shandong University"},"package":"Microbe.1.0","publicationDate":"2018-06-30T00:00:00.000","sampleIds":[{"label":"Sample name","value":"thermal spring water"}],"status":{"status":"live","when":"2018-07-13T11:50:05.985"},"submissionDate":"2018-06-30T06:04:03.436"},"comments":"Annotation was added by the NCBI Prokaryotic Genome Annotation Pipeline (released 2013). Information about the Pipeline can be found here: https://www.ncbi.nlm.nih.gov/genome/annotation_prok/","pairedAssembly":{"accession":"GCA_003332885.2","annotationName":"NCBI Prokaryotic Genome Annotation Pipeline (PGAP)","status":"current"},"refseqCategory":"representative genome","releaseDate":"2018-07-20","sequencingTech":"Illumina HiSeq","submitter":"Shandong University"},"assemblyStats":{"contigL50":6,"contigN50":263540,"gcCount":"2454758","gcPercent":49.5,"genomeCoverage":"99.9x","numberOfComponentSequences":58,"numberOfContigs":58,"totalSequenceLength":"4976980","totalUngappedLength":"4976980"},"averageNucleotideIdentity":{"bestAniMatch":{"ani":95.12,"assembly":"GCA_004347775.1","assemblyCoverage":88.25,"category":"type","organismName":"Pseudocnuella soli","typeAssemblyCoverage":91.42},"category":"type","comment":"na","matchStatus":"below_threshold_mismatch","submittedOrganism":"Paracnuella aquatica","submittedSpecies":"Paracnuella aquatica","taxonomyCheckStatus":"Inconclusive"},"checkmInfo":{"checkmMarkerSet":"Chitinophagaceae","checkmMarkerSetRank":"family","checkmSpeciesTaxId":2268757,"checkmVersion":"v1.2.2","completeness":98.28,"completenessPercentile":100.0,"contamination":1.44},"currentAccession":"GCF_003332885.2","organism":{"infraspecificNames":{"strain":"N24"},"organismName":"Paracnuella aquatica","taxId":2268757},"pairedAccession":"GCA_003332885.2","sourceDatabase":"SOURCE_DATABASE_REFSEQ","typeMaterial":{"typeDisplayText":"assembly from type material","typeLabel":"TYPE_MATERIAL"},"wgsInfo":{"masterWgsUrl":"https://www.ncbi.nlm.nih.gov/nuccore/QOWJ00000000.1","wgsContigsUrl":"https://www.ncbi.nlm.nih.gov/Traces/wgs/QOWJ01","wgsProjectAccession":"QOWJ01"}}
{"accession":"GCF_003335045.1","annotationInfo":{"method":"Best-placed reference protein set; GeneMarkS-2+","name":"NCBI Prokaryotic Genome Annotation Pipeline (PGAP)","pipeline":"NCBI Prokaryotic Genome Annotation Pipeline (PGAP)","provider":"NCBI RefSeq","releaseDate":"2023-05-02","softwareVersion":"6.5","stats":{"geneCounts":{"nonCoding":55,"proteinCoding":4721,"pseudogene":286,"total":5062}}},"assemblyInfo":{"assemblyLevel":"Contig","assemblyMethod":"MicrobeTrakr v. 1.0","assemblyName":"ASM333504v1","assemblyStatus":"current","assemblyType":"haploid","bioprojectAccession":"PRJNA481215","bioprojectLineage":[{"bioprojects":[{"accession":"PRJNA481215","title":"Phyllobacterium salinisoli strain:LLAN61 Genome sequencing and assembly"}]}],"biosample":{"accession":"SAMN09662771","attributes":[{"name":"strain","value":"LLAN61"},{"name":"collection_date","value":"2016-07"},{"name":"geo_loc_name","value":"Spain: Lanzarote, Salinas del Janubio"},{"name":"sample_type","value":"cell culture"},{"name":"type-material","value":"type strain of Phyllobacterium salinisoli"}],"description":{"organism":{"organismName":"Phyllobacterium salinisoli","taxId":1899321},"title":"Microbe sample from Phyllobacterium salinisoli"},"lastUpdated":"2021-02-28T06:09:33.562","models":["Microbe, viral or environmental"],"owner":{"contacts":[{}],"name":"Chinese Academy of Forestry"},"package":"Microbe.1.0","publicationDate":"2018-07-16T00:00:00.000","sampleIds":[{"label":"Sample name","value":"LLAN61"}],"status":{"status":"live","when":"2018-07-16T03:23:03.179"},"submissionDate":"2018-07-16T03:23:03.176"},"comments":"Bacteria and source DNA available from LMG.\nAnnotation was added by the NCBI Prokaryotic Genome Annotation Pipeline (released 2013). Information about the Pipeline can be found here: https://www.ncbi.nlm.nih.gov/genome/annotation_prok/","pairedAssembly":{"accession":"GCA_003335045.1","annotationName":"NCBI Prokaryotic Genome Annotation Pipeline (PGAP)","status":"current"},"refseqCategory":"representative genome","releaseDate":"2018-07-21","sequencingTech":"Illumina HiSeq","submitter":"Chinese Academy of Forestry"},"assemblyStats":{"contigL50":5,"contigN50":502790,"gcCount":"3028923","gcPercent":60.0,"genomeCoverage":"100.0x","numberOfComponentSequences":188,"numberOfContigs":188,"totalSequenceLength":"5058279","totalUngappedLength":"5058279"},"averageNucleotideIdentity":{"bestAniMatch":{"ani":86.66,"assembly":"GCA_002980495.1","assemblyCoverage":56.34,"category":"type","organismName":"Phyllobacterium phragmitis","typeAssemblyCoverage":50.67},"category":"type","comment":"Assembly is the type_strain, mismatch is within genus and expected","matchStatus":"below_threshold_mismatch","submittedOrganism":"Phyllobacterium salinisoli","submittedSpecies":"Phyllobacterium salinisoli","taxonomyCheckStatus":"OK"},"checkmInfo":{"checkmMarkerSet":"Phyllobacteriaceae","checkmMarkerSetRank":"family","checkmSpeciesTaxId":1899321,"checkmVersion":"v1.2.2","completeness":99.81,"completenessPercentile":100.0,"contamination":0.85},"currentAccession":"GCF_003335045.1","organism":{"infraspecificNames":{"strain":"LLAN61"},"organismName":"Phyllobacterium salinisoli","taxId":1899321},"pairedAccession":"GCA_003335045.1","sourceDatabase":"SOURCE_DATABASE_REFSEQ","typeMaterial":{"typeDisplayText":"assembly from type material","typeLabel":"TYPE_MATERIAL"},"wgsInfo":{"masterWgsUrl":"https://www.ncbi.nlm.nih.gov/nuccore/QOZG00000000.1","wgsContigsUrl":"https://www.ncbi.nlm.nih.gov/Traces/wgs/QOZG01","wgsProjectAccession":"QOZG01"}}
{"accession":"GCF_003335215.1","annotationInfo":{"method":"Best-placed reference protein set; GeneMarkS-2+","name":"GCF_003335215.1-RS_2024_03_28","pipeline":"NCBI Prokaryotic Genome Annotation Pipeline (PGAP)","provider":"NCBI RefSeq","releaseDate":"2024-03-28","softwareVersion":"6.7","stats":{"geneCounts":{"nonCoding":55,"proteinCoding":2424,"pseudogene":25,"total":2504}}},"assemblyInfo":{"assemblyLevel":"Contig","assemblyMethod":"SPAdes v. 3.12.0","assemblyName":"ASM333521v1","assemblyStatus":"current","assemblyType":"haploid","bioprojectAccession":"PRJNA481432","bioprojectLineage":[{"bioprojects":[{"accession":"PRJNA481432","title":"Parvibium lacunae strain:KMB9 Genome sequencing and assembly"}]}],"biosample":{"accession":"SAMN09667861","attributes":[{"name":"strain","value":"KMB9"},{"name":"isolation_source","value":"freshwater"},{"name":"collection_date","value":"2016-09-03"},{"name":"geo_loc_name","value":"Taiwan"},{"name":"sample_type","value":"whole organism"},{"name":"type-material","value":"type strain of Parvibium lacunae"}],"description":{"organism":{"organismName":"Parvibium lacunae","taxId":1888893},"title":"Microbe sample from Parvibium lacunae"},"lastUpdated":"2018-07-17T04:22:02.739","models":["Microbe, viral or environmental"],"owner":{"contacts":[{}],"name":"National Kaohsiung University of Science and Technology"},"package":"Microbe.1.0","publicationDate":"2018-07-17T00:00:00.000","sampleIds":[{"label":"Sample name","value":"Parvibium lacunae strain KMB9"}],"status":{"status":"live","when":"2018-07-17T04:22:02.739"},"submissionDate":"2018-07-17T04:22:02.739"},"comments":"Annotation was added by the NCBI Prokaryotic Genome Annotation Pipeline (released 2013). Information about the Pipeline can be found here: https://www.ncbi.nlm.nih.gov/genome/annotation_prok/","pairedAssembly":{"accession":"GCA_003335215.1","annotationName":"NCBI Prokaryotic Genome Annotation Pipeline (PGAP)","status":"current"},"refseqCategory":"representative genome","releaseDate":"2018-07-22","sequencingTech":"Illumina","submitter":"National Kaohsiung University of Science and Technology"},"assemblyStats":{"contigL50":2,"contigN50":743084,"gcCount":"1376928","gcPercent":52.5,"genomeCoverage":"50.0x","numberOfComponentSequences":18,"numberOfContigs":18,"totalSequenceLength":"2634037","totalUngappedLength":"2634037"},"averageNucleotideIdentity":{"bestAniMatch":{"ani":90.81,"assembly":"GCA_009469755.1","assemblyCoverage":0.47,"category":"type","organismName":"Rhodocyclus tenuis","typeAssemblyCoverage":0.32},"category":"type","comment":"Assembly is the type_strain, no match is expected","matchStatus":"low_coverage","submittedOrganism":"Parvibium lacunae","submittedSpecies":"Parvibium lacunae","taxonomyCheckStatus":"OK"},"checkmInfo":{"checkmMarkerSet":"Alcaligenaceae","checkmMarkerSetRank":"family","checkmSpeciesTaxId":1888893,"checkmVersion":"v1.2.2","completeness":98.45,"completenessPercentile":100.0,"contamination":0.25},"currentAccession":"GCF_003335215.1","organism":{"infraspecificNames":{"strain":"KMB9"},"organismName":"Parvibium lacunae","taxId":1888893},"pairedAccession":"GCA_003335215.1","sourceDatabase":"SOURCE_DATABASE_REFSEQ","typeMaterial":{"typeDisplayText":"assembly from type material","typeLabel":"TYPE_MATERIAL"},"wgsInfo":{"masterWgsUrl":"https://www.ncbi.nlm.nih.gov/nuccore/QPGB00000000.1","wgsContigsUrl":"https://www.ncbi.nlm.nih.gov/Traces/wgs/QPGB01","wgsProjectAccession":"QPGB01"}}
{"accession":"GCF_003337565.1","annotationInfo":{"method":"Best-placed reference protein set; GeneMarkS-2+","name":"NCBI Prokaryotic Genome Annotation Pipeline (PGAP)","pipeline":"NCBI Prokaryotic Genome Annotation Pipeline (PGAP)","provider":"NCBI RefSeq","releaseDate":"2023-05-05","softwareVersion":"6.5","stats":{"geneCounts":{"nonCoding":51,"proteinCoding":3919,"pseudogene":92,"total":4062}}},"assemblyInfo":{"assemblyLevel":"Scaffold","assemblyMethod":"SPAdes v. 3.10.1","assemblyName":"ASM333756v1","assemblyStatus":"current","assemblyType":"haploid","bioprojectAccession":"PRJNA463294","bioprojectLineage":[{"bioprojects":[{"accession":"PRJNA463294","title":"Paracoccus lutimaris CECT 8525 genome sequencing"}]}],"biosample":{"accession":"SAMN09075496","attributes":[{"name":"strain","value":"CECT 8525"},{"name":"collection_date","value":"missing"},{"name":"isol_growth_condt","value":"missing"},{"name":"ref_biomaterial","value":"missing"},{"name":"env_local_scale","value":"missing"},{"name":"env_medium","value":"missing"},{"name":"env_broad_scale","value":"missing"},{"name":"num_replicons","value":"missing"},{"name":"host","value":"not applicable"},{"name":"geo_loc_name","value":"missing"},{"name":"lat_lon","value":"missing"},{"name":"isolation_source","value":"missing"},{"name":"type-material","value":"type strain of Paracoccus lutimaris"}],"bioprojects":[{"accession":"PRJNA463294"}],"description":{"comment":"Keywords: GSC:MIxS;MIGS:6.0","organism":{"organismName":"Paracoccus lutimaris","taxId":1490030},"title":"Paracoccus lutimaris CECT 8525"},"lastUpdated":"2018-05-17T11:36:19.093","models":["MIGS.ba"],"owner":{"name":"DOE Joint Genome Institute"},"package":"MIGS.ba.6.0","publicationDate":"2018-05-04T00:00:00.000","sampleIds":[{"db":"SRA","value":"SRS3312092"},{"db":"DOE Joint Genome Institute","value":"Gp0290063"}],"status":{"status":"live","when":"2018-05-04T15:37:56.330"},"submissionDate":"2018-05-04T15:37:56.330"},"pairedAssembly":{"accession":"GCA_003337565.1","annotationName":"Annotation submitted by DOE Joint Genome Institute","status":"current"},"refseqCategory":"representative genome","releaseDate":"2018-07-24","sequencingTech":"Illumina HiSeq","submitter":"DOE Joint Genome Institute"},"assemblyStats":{"contigL50":9,"contigN50":156596,"gcCount":"2741532","gcPercent":65.0,"genomeCoverage":"233.0x","numberOfComponentSequences":92,"numberOfContigs":93,"numberOfScaffolds":92,"scaffoldL50":9,"scaffoldN50":156596,"totalSequenceLength":"4206165","totalUngappedLength":"4206068"},"averageNucleotideIdentity":{"bestAniMatch":{"ani":84.44,"assembly":"GCA_016446475.1","assemblyCoverage":49.03,"category":"type","organismName":"Paracoccus binzhouensis","typeAssemblyCoverage":42.65},"category":"type","comment":"Assembly is the type_strain, mismatch is within genus and expected","matchStatus":"below_threshold_mismatch","submittedOrganism":"Paracoccus lutimaris","submittedSpecies":"Paracoccus lutimaris","taxonomyCheckStatus":"OK"},"checkmInfo":{"checkmMarkerSet":"Paracoccus","checkmMarkerSetRank":"genus","checkmSpeciesTaxId":1490030,"checkmVersion":"v1.2.2","completeness":98.56,"completenessPercentile":100.0,"contamination":2.04},"currentAccession":"GCF_003337565.1","organism":{"infraspecificNames":{"strain":"CECT 8525"},"organismName":"Paracoccus lutimaris","taxId":1490030},"pairedAccession":"GCA_003337565.1","sourceDatabase":"SOURCE_DATABASE_REFSEQ","typeMaterial":{"typeDisplayText":"assembly from type material","typeLabel":"TYPE_MATERIAL"},"wgsInfo":{"masterWgsUrl":"https://www.ncbi.nlm.nih.gov/nuccore/QPJL00000000.1","wgsContigsUrl":"https://www.ncbi.nlm.nih.gov/Traces/wgs/QPJL01","wgsProjectAccession":"QPJL01"}}
{"accession":"GCF_003337575.1","annotationInfo":{"method":"Best-placed reference protein set; GeneMarkS-2+","name":"NCBI Prokaryotic Genome Annotation Pipeline (PGAP)","pipeline":"NCBI Prokaryotic Genome Annotation Pipeline (PGAP)","provider":"NCBI RefSeq","releaseDate":"2023-05-02","softwareVersion":"6.5","stats":{"geneCounts":{"nonCoding":54,"proteinCoding":5309,"pseudogene":142,"total":5505}}},"assemblyInfo":{"assemblyLevel":"Scaffold","assemblyMethod":"SPAdes v. 3.10.1","assemblyName":"ASM333757v1","assemblyStatus":"current","assemblyType":"haploid","bioprojectAccession":"PRJNA440733","bioprojectLineage":[{"bioprojects":[{"accession":"PRJNA440733","title":"Phyllobacterium bourgognense 31-25a genome sequencing"}]}],"biosample":{"accession":"SAMN08775269","attributes":[{"name":"strain","value":"31-25a"},{"name":"collection_date","value":"missing"},{"name":"isol_growth_condt","value":"missing"},{"name":"ref_biomaterial","value":"missing"},{"name":"env_local_scale","value":"missing"},{"name":"env_medium","value":"missing"},{"name":"env_broad_scale","value":"missing"},{"name":"num_replicons","value":"missing"},{"name":"host","value":"not applicable"},{"name":"geo_loc_name","value":"missing"},{"name":"lat_lon","value":"missing"},{"name":"isolation_source","value":"missing"},{"name":"type-material","value":"type strain of Phyllobacterium bourgognense"}],"bioprojects":[{"accession":"PRJNA440733"}],"description":{"comment":"Keywords: GSC:MIxS;MIGS:6.0","organism":{"organismName":"Phyllobacterium bourgognense","taxId":314236},"title":"Phyllobacterium bourgognense 31-25a"},"lastUpdated":"2020-08-02T02:43:29.081","models":["MIGS.ba"],"owner":{"name":"DOE Joint Genome Institute"},"package":"MIGS.ba.6.0","publicationDate":"2018-03-22T00:00:00.000","sampleIds":[{"db":"SRA","value":"SRS3268830"},{"db":"DOE Joint Genome Institute","value":"Gp0248685"}],"status":{"status":"live","when":"2018-03-22T17:30:24.957"},"submissionDate":"2018-03-22T17:30:24.956"},"pairedAssembly":{"accession":"GCA_003337575.1","annotationName":"Annotation submitted by DOE Joint Genome Institute","status":"current"},"refseqCategory":"representative genome","releaseDate":"2018-07-24","sequencingTech":"Illumina HiSeq","submitter":"DOE Joint Genome Institute"},"assemblyStats":{"contigL50":7,"contigN50":228269,"gcCount":"3171058","gcPercent":56.5,"genomeCoverage":"267.0x","numberOfComponentSequences":61,"numberOfContigs":62,"numberOfScaffolds":61,"scaffoldL50":7,"scaffoldN50":228269,"totalSequenceLength":"5618596","totalUngappedLength":"5618498"},"averageNucleotideIdentity":{"bestAniMatch":{"ani":92.7,"assembly":"GCA_014192095.1","assemblyCoverage":78.73,"category":"type","organismName":"Phyllobacterium trifolii","typeAssemblyCoverage":70.15},"category":"type","comment":"Assembly is the type_strain, mismatch is within genus and expected","matchStatus":"below_threshold_mismatch","submittedOrganism":"Phyllobacterium bourgognense","submittedSpecies":"Phyllobacterium bourgognense","taxonomyCheckStatus":"OK"},"checkmInfo":{"checkmMarkerSet":"Phyllobacteriaceae","checkmMarkerSetRank":"family","checkmSpeciesTaxId":314236,"checkmVersion":"v1.2.2","completeness":99.29,"completenessPercentile":100.0,"contamination":0.99},"currentAccession":"GCF_003337575.1","organism":{"infraspecificNames":{"strain":"31-25a"},"organismName":"Phyllobacterium bourgognense","taxId":314236},"pairedAccession":"GCA_003337575.1","sourceDatabase":"SOURCE_DATABASE_REFSEQ","typeMaterial":{"typeDisplayText":"assembly from type material","typeLabel":"TYPE_MATERIAL"},"wgsInfo":{"masterWgsUrl":"https://www.ncbi.nlm.nih.gov/nuccore/QPJM00000000.1","wgsContigsUrl":"https://www.ncbi.nlm.nih.gov/Traces/wgs/QPJM01","wgsProjectAccession":"QPJM01"}}
{"accession":"GCF_003339865.1","annotationInfo":{"method":"Best-placed reference protein set; GeneMarkS-2+","name":"NCBI Prokaryotic Genome Annotation Pipeline (PGAP)","pipeline":"NCBI Prokaryotic Genome Annotation Pipeline (PGAP)","provider":"NCBI RefSeq","releaseDate":"2023-10-21","softwareVersion":"6.6","stats":{"geneCounts":{"nonCoding":58,"proteinCoding":4562,"pseudogene":15,"total":4635}}},"assemblyInfo":{"assemblyLevel":"Contig","assemblyMethod":"SOAPdenovo v. 2.04","assemblyName":"ASM333986v1","assemblyStatus":"current","assemblyType":"haploid","bioprojectAccession":"PRJNA481630","bioprojectLineage":[{"bioprojects":[{"accession":"PRJNA481630","title":"Pedobacter chinensis strain:JDX94 Genome sequencing and assembly"}]}],"biosample":{"accession":"SAMN09685244","attributes":[{"name":"strain","value":"JDX94"},{"name":"isolation_source","value":"sediment"},{"name":"collection_date","value":"2017-09-17"},{"name":"geo_loc_name","value":"China:Weihai"},{"name":"sample_type","value":"pure culture"},{"name":"type-material","value":"type strain of Pedobacter chinensis"}],"description":{"organism":{"organismName":"Pedobacter chinensis","taxId":2282421},"title":"Microbe sample from Pedobacter sp."},"lastUpdated":"2020-09-25T21:03:32.446","models":["Microbe, viral or environmental"],"owner":{"contacts":[{}],"name":"shandong university"},"package":"Microbe.1.0","publicationDate":"2018-07-18T00:00:00.000","sampleIds":[{"label":"Sample name","value":"JDX94"}],"status":{"status":"live","when":"2018-07-19T12:15:05.703"},"submissionDate":"2018-07-18T03:18:03.340"},"comments":"Annotation was added by the NCBI Prokaryotic Genome Annotation Pipeline (released 2013). Information about the Pipeline can be found here: https://www.ncbi.nlm.nih.gov/genome/annotation_prok/","pairedAssembly":{"accession":"GCA_003339865.1","annotationName":"NCBI Prokaryotic Genome Annotation Pipeline (PGAP)","status":"current"},"refseqCategory":"representative genome","releaseDate":"2018-07-25","sequencingTech":"Illumina HiSeq","submitter":"shandong university"},"assemblyStats":{"contigL50":3,"contigN50":720476,"gcCount":"2044958","gcPercent":37.5,"genomeCoverage":"100.0x","numberOfComponentSequences":24,"numberOfContigs":24,"totalSequenceLength":"5448160","totalUngappedLength":"5448160"},"averageNucleotideIdentity":{"bestAniMatch":{"ani":83.46,"assembly":"GCA_900111825.1","assemblyCoverage":15.68,"category":"type","organismName":"Pedobacter suwonensis","typeAssemblyCoverage":14.73},"category":"type","comment":"Assembly is the type_strain, mismatch is within genus and expected","matchStatus":"below_threshold_mismatch","submittedOrganism":"Pedobacter chinensis","submittedSpecies":"Pedobacter chinensis","taxonomyCheckStatus":"OK"},"checkmInfo":{"checkmMarkerSet":"Pedobacter","checkmMarkerSetRank":"genus","checkmSpeciesTaxId":2282421,"checkmVersion":"v1.2.2","completeness":98.98,"completenessPercentile":100.0,"contamination":2.1},"currentAccession":"GCF_003339865.1","organism":{"infraspecificNames":{"strain":"JDX94"},"organismName":"Pedobacter chinensis","taxId":2282421},"pairedAccession":"GCA_003339865.1","sourceDatabase":"SOURCE_DATABASE_REFSEQ","typeMaterial":{"typeDisplayText":"assembly from type material","typeLabel":"TYPE_MATERIAL"},"wgsInfo":{"masterWgsUrl":"https://www.ncbi.nlm.nih.gov/nuccore/QPKV00000000.1","wgsContigsUrl":"https://www.ncbi.nlm.nih.gov/Traces/wgs/QPKV01","wgsProjectAccession":"QPKV01"}}
{"accession":"GCF_003345525.1","annotationInfo":{"method":"Best-placed reference protein set; GeneMarkS-2+","name":"NCBI Prokaryotic Genome Annotation Pipeline (PGAP)","pipeline":"NCBI Prokaryotic Genome Annotation Pipeline (PGAP)","provider":"NCBI RefSeq","releaseDate":"2023-05-05","softwareVersion":"6.5","stats":{"geneCounts":{"nonCoding":59,"proteinCoding":3159,"pseudogene":44,"total":3262}}},"assemblyInfo":{"assemblyLevel":"Contig","assemblyMethod":"SOAPdenovo v. Jul-2018","assemblyName":"ASM334552v1","assemblyStatus":"current","assemblyType":"haploid","bioprojectAccession":"PRJNA482041","bioprojectLineage":[{"bioprojects":[{"accession":"PRJNA482041","title":"Pelagibacterium lacus strain:XYN52 Genome sequencing and assembly"}]}],"biosample":{"accession":"SAMN09699170","attributes":[{"name":"strain","value":"XYN52"},{"name":"isolation_source","value":"sediment"},{"name":"collection_date","value":"2017-10"},{"name":"geo_loc_name","value":"China: Yuxi"},{"name":"sample_type","value":"cell culture"},{"name":"type-material","value":"type strain of Pelagibacterium lacus"}],"bioprojects":[{"accession":"PRJNA482041"}],"description":{"organism":{"organismName":"Pelagibacterium lacus","taxId":2282655},"title":"Microbe sample from Pelagibacterium sp."},"lastUpdated":"2021-02-28T06:10:36.449","models":["Microbe, viral or environmental"],"owner":{"contacts":[{}],"name":"Shandong University"},"package":"Microbe.1.0","publicationDate":"2018-07-21T00:00:00.000","sampleIds":[{"label":"Sample name","value":"Pelagibacterium sp. strain XYN52"}],"status":{"status":"live","when":"2018-07-23T13:43:17.586"},"submissionDate":"2018-07-21T04:42:03.976"},"comments":"Annotation was added by the NCBI Prokaryotic Genome Annotation Pipeline (released 2013). Information about the Pipeline can be found here: https://www.ncbi.nlm.nih.gov/genome/annotation_prok/","pairedAssembly":{"accession":"GCA_003345525.1","annotationName":"NCBI Prokaryotic Genome Annotation Pipeline (PGAP)","status":"current"},"refseqCategory":"representative genome","releaseDate":"2018-07-30","sequencingTech":"Illumina","submitter":"Shandong University"},"assemblyStats":{"contigL50":8,"contigN50":135291,"gcCount":"2110540","gcPercent":64.5,"genomeCoverage":"360.0x","numberOfComponentSequences":87,"numberOfContigs":87,"totalSequenceLength":"3272393","totalUngappedLength":"3272393"},"averageNucleotideIdentity":{"bestAniMatch":{"ani":81.97,"assembly":"GCA_003390885.1","assemblyCoverage":18.02,"category":"type","organismName":"Pelagibacterium sediminicola","typeAssemblyCoverage":18.2},"category":"type","comment":"Assembly is the type_strain, mismatch is within genus and expected","matchStatus":"below_threshold_mismatch","submittedOrganism":"Pelagibacterium lacus","submittedSpecies":"Pelagibacterium lacus","taxonomyCheckStatus":"OK"},"checkmInfo":{"checkmMarkerSet":"Rhizobiales","checkmMarkerSetRank":"order","checkmSpeciesTaxId":2282655,"checkmVersion":"v1.2.2","completeness":97.7,"completenessPercentile":100.0},"currentAccession":"GCF_003345525.1","organism":{"infraspecificNames":{"strain":"XYN52"},"organismName":"Pelagibacterium lacus","taxId":2282655},"pairedAccession":"GCA_003345525.1","sourceDatabase":"SOURCE_DATABASE_REFSEQ","typeMaterial":{"typeDisplayText":"assembly from type material","typeLabel":"TYPE_MATERIAL"},"wgsInfo":{"masterWgsUrl":"https://www.ncbi.nlm.nih.gov/nuccore/QQNH00000000.1","wgsContigsUrl":"https://www.ncbi.nlm.nih.gov/Traces/wgs/QQNH01","wgsProjectAccession":"QQNH01"}}
{"accession":"GCF_003347495.1","annotationInfo":{"method":"Best-placed reference protein set; GeneMarkS-2+","name":"NCBI Prokaryotic Genome Annotation Pipeline (PGAP)","pipeline":"NCBI Prokaryotic Genome Annotation Pipeline (PGAP)","provider":"NCBI RefSeq","releaseDate":"2023-10-21","softwareVersion":"6.6","stats":{"geneCounts":{"nonCoding":46,"proteinCoding":5096,"pseudogene":22,"total":5164}}},"assemblyInfo":{"assemblyLevel":"Contig","assemblyMethod":"SOAPdenovo v. 2.03","assemblyName":"ASM334749v1","assemblyStatus":"current","assemblyType":"haploid","bioprojectAccession":"PRJNA450002","bioprojectLineage":[{"bioprojects":[{"accession":"PRJNA450002","title":"Pleomorphovibrio marinus strain:SW125 Genome sequencing and assembly"}]}],"biosample":{"accession":"SAMN08924931","attributes":[{"name":"strain","value":"SW125"},{"name":"isolation_source","value":"seawater"},{"name":"collection_date","value":"2017-04"},{"name":"geo_loc_name","value":"Indian Ocean"},{"name":"sample_type","value":"pure culture"},{"name":"collected_by","value":"Lei Song"},{"name":"culture_collection","value":"CGMCC:1.16172"},{"name":"identified_by","value":"Lei Song"},{"name":"temp","value":"4"},{"name":"type-material","value":"type material of Pleomorphovibrio marinus"}],"bioprojects":[{"accession":"PRJNA450002"}],"description":{"organism":{"organismName":"Pleomorphovibrio marinus","taxId":2164132},"title":"Microbe sample from Pleomorphovibrio marinus"},"lastUpdated":"2022-02-17T21:05:28.134","models":["Microbe, viral or environmental"],"owner":{"contacts":[{}],"name":"Institute of Microbiology"},"package":"Microbe.1.0","publicationDate":"2018-04-13T00:00:00.000","sampleIds":[{"label":"Sample name","value":"S97040820180413"}],"status":{"status":"live","when":"2018-04-13T12:50:06.176"},"submissionDate":"2018-04-13T05:32:03.096"},"comments":"Bacteria and source DNA available from China General Microbiological Culture Collection Center.","pairedAssembly":{"accession":"GCA_003347495.1","status":"current"},"refseqCategory":"representative genome","releaseDate":"2018-07-31","sequencingTech":"Illumina HiSeq","submitter":"Institute of Microbiology"},"assemblyStats":{"contigL50":4,"contigN50":529302,"gcCount":"2740999","gcPercent":43.0,"genomeCoverage":"100.0x","numberOfComponentSequences":66,"numberOfContigs":66,"totalSequenceLength":"6345032","totalUngappedLength":"6345032"},"averageNucleotideIdentity":{"bestAniMatch":{"ani":84.66,"assembly":"GCA_010994275.1","assemblyCoverage":0.54,"category":"type","organismName":"Cyclobacterium jeungdonense","typeAssemblyCoverage":0.6},"category":"type","comment":"Assembly is the type_strain, no match is expected","matchStatus":"low_coverage","submittedOrganism":"Pleomorphovibrio marinus","submittedSpecies":"Pleomorphovibrio marinus","taxonomyCheckStatus":"OK"},"checkmInfo":{"checkmMarkerSet":"Cyclobacteriaceae","checkmMarkerSetRank":"family","checkmSpeciesTaxId":2164132,"checkmVersion":"v1.2.2","completeness":99.42,"completenessPercentile":100.0,"contamination":2.29},"currentAccession":"GCF_003347495.1","organism":{"infraspecificNames":{"strain":"SW125"},"organismName":"Pleomorphovibrio marinus","taxId":2164132},"pairedAccession":"GCA_003347495.1","sourceDatabase":"SOURCE_DATABASE_REFSEQ","typeMaterial":{"typeDisplayText":"assembly from type material","typeLabel":"TYPE_MATERIAL"},"wgsInfo":{"masterWgsUrl":"https://www.ncbi.nlm.nih.gov/nuccore/QCXY00000000.1","wgsContigsUrl":"https://www.ncbi.nlm.nih.gov/Traces/wgs/QCXY01","wgsProjectAccession":"QCXY01"}}
{"accession":"GCF_003367245.1","annotationInfo":{"method":"Best-placed reference protein set; GeneMarkS-2+","name":"NCBI Prokaryotic Genome Annotation Pipeline (PGAP)","pipeline":"NCBI Prokaryotic Genome Annotation Pipeline (PGAP)","provider":"NCBI RefSeq","releaseDate":"2023-10-21","softwareVersion":"6.6","stats":{"geneCounts":{"nonCoding":56,"proteinCoding":5234,"pseudogene":39,"total":5329}}},"assemblyInfo":{"assemblyLevel":"Contig","assemblyMethod":"SOAPdenovo v. 2.04","assemblyName":"ASM336724v1","assemblyStatus":"current","assemblyType":"haploid","bioprojectAccession":"PRJNA484133","bioprojectLineage":[{"bioprojects":[{"accession":"PRJNA484133","title":"Pontibacter diazotrophicus strain:H4X Genome sequencing and assembly"}]}],"biosample":{"accession":"SAMN09760214","attributes":[{"name":"strain","value":"H4X"},{"name":"isolation_source","value":"desert"},{"name":"collection_date","value":"2013"},{"name":"geo_loc_name","value":"China: Xinjiang"},{"name":"sample_type","value":"cell culture"},{"name":"type-material","value":"type strain of Pontibacter diazotrophicus"}],"bioprojects":[{"accession":"PRJNA484133"}],"description":{"organism":{"organismName":"Pontibacter diazotrophicus","taxId":1400979},"title":"Microbe sample from Pontibacter diazotrophicus H4X"},"lastUpdated":"2018-08-02T12:40:08.571","models":["Microbe, viral or environmental"],"owner":{"contacts":[{}],"name":"Shandong University"},"package":"Microbe.1.0","publicationDate":"2018-08-02T00:00:00.000","sampleIds":[{"label":"Sample name","value":"H4X"}],"status":{"status":"live","when":"2018-08-02T12:40:08.571"},"submissionDate":"2018-08-02T09:04:08.150"},"comments":"Bacteria and source DNA available from H4X.\nAnnotation was added by the NCBI Prokaryotic Genome Annotation Pipeline (released 2013). Information about the Pipeline can be found here: https://www.ncbi.nlm.nih.gov/genome/annotation_prok/","pairedAssembly":{"accession":"GCA_003367245.1","annotationName":"NCBI Prokaryotic Genome Annotation Pipeline (PGAP)","status":"current"},"refseqCategory":"representative genome","releaseDate":"2018-08-07","sequencingTech":"Illumina PE150","submitter":"Shandong University"},"assemblyStats":{"contigL50":12,"contigN50":165234,"gcCount":"3066829","gcPercent":48.0,"genomeCoverage":"136.0x","numberOfComponentSequences":88,"numberOfContigs":88,"totalSequenceLength":"6396889","totalUngappedLength":"6396889"},"averageNucleotideIdentity":{"bestAniMatch":{"ani":88.88,"assembly":"GCA_010015475.1","assemblyCoverage":70.01,"category":"type","organismName":"Pontibacter pamirensis","typeAssemblyCoverage":68.89},"category":"type","comment":"Assembly is the type_strain, mismatch is within genus and expected","matchStatus":"below_threshold_mismatch","submittedOrganism":"Pontibacter diazotrophicus","submittedSpecies":"Pontibacter diazotrophicus","taxonomyCheckStatus":"OK"},"checkmInfo":{"checkmMarkerSet":"Pontibacter","checkmMarkerSetRank":"genus","checkmSpeciesTaxId":1400979,"checkmVersion":"v1.2.2","completeness":91.18,"completenessPercentile":100.0,"contamination":18.56},"currentAccession":"GCF_003367245.1","organism":{"infraspecificNames":{"strain":"H4X"},"organismName":"Pontibacter diazotrophicus","taxId":1400979},"pairedAccession":"GCA_003367245.1","sourceDatabase":"SOURCE_DATABASE_REFSEQ","typeMaterial":{"typeDisplayText":"assembly from type material","typeLabel":"TYPE_MATERIAL"},"wgsInfo":{"masterWgsUrl":"https://www.ncbi.nlm.nih.gov/nuccore/QRGR00000000.1","wgsContigsUrl":"https://www.ncbi.nlm.nih.gov/Traces/wgs/QRGR01","wgsProjectAccession":"QRGR01"}}
{"accession":"GCF_003382565.3","annotationInfo":{"method":"Best-placed reference protein set; GeneMarkS-2+","name":"GCF_003382565.3-RS_2024_03_28","pipeline":"NCBI Prokaryotic Genome Annotation Pipeline (PGAP)","provider":"NCBI RefSeq","releaseDate":"2024-03-28","softwareVersion":"6.7","stats":{"geneCounts":{"nonCoding":106,"proteinCoding":3893,"pseudogene":141,"total":4140}}},"assemblyInfo":{"assemblyLevel":"Complete Genome","assemblyMethod":"SPAdes v. 3.13.11","assemblyName":"ASM338256v3","assemblyStatus":"current","assemblyType":"haploid","bioprojectAccession":"PRJNA473080","bioprojectLineage":[{"bioprojects":[{"accession":"PRJNA473080","title":"Draft genome sequences of proposed Pectobacterium aquaticum sp. nov. isolated in France from fresh water"}]}],"biosample":{"accession":"SAMN09259578","attributes":[{"name":"strain","value":"A212-S19-A16"},{"name":"isolation_source","value":"fresh water"},{"name":"collection_date","value":"2016-08-25"},{"name":"geo_loc_name","value":"France"},{"name":"sample_type","value":"single cell"},{"name":"altitude","value":"274 m"},{"name":"collected_by","value":"Marie-Anne Barny"},{"name":"env_broad_scale","value":"fresh water"},{"name":"lat_lon","value":"43.73 N 5.82 E"},{"name":"type-material","value":"type material of Pectobacterium aquaticum"}],"bioprojects":[{"accession":"PRJNA473080"}],"description":{"organism":{"organismName":"Pectobacterium aquaticum","taxId":2204145},"title":"Microbe sample from Pectobacterium aquaticum"},"lastUpdated":"2020-02-23T03:04:43.221","models":["Microbe, viral or environmental"],"owner":{"contacts":[{}],"name":"Sorbonne University"},"package":"Microbe.1.0","publicationDate":"2018-08-15T00:00:00.000","sampleIds":[{"label":"Sample name","value":"A212-S19-A16"}],"status":{"status":"live","when":"2018-08-15T12:37:45.400"},"submissionDate":"2018-05-25T08:34:06.396"},"comments":"The annotation was added by the NCBI Prokaryotic Genome Annotation Pipeline (PGAP). Information about PGAP can be found here: https://www.ncbi.nlm.nih.gov/genome/annotation_prok/","pairedAssembly":{"accession":"GCA_003382565.3","annotationName":"NCBI Prokaryotic Genome Annotation Pipeline (PGAP)","status":"current"},"refseqCategory":"representative genome","releaseDate":"2021-11-09","sequencingTech":"Oxford Nanopore GridION; Illumina NextSeq","submitter":"Sorbonne University"},"assemblyStats":{"contigL50":1,"contigN50":4464425,"gcCount":"2287858","gcPercent":51.0,"genomeCoverage":"101.0x","numberOfComponentSequences":1,"numberOfContigs":1,"numberOfScaffolds":1,"scaffoldL50":1,"scaffoldN50":4464425,"totalNumberOfChromosomes":1,"totalSequenceLength":"4464425","totalUngappedLength":"4464425"},"averageNucleotideIdentity":{"bestAniMatch":{"ani":95.79,"assembly":"GCA_014946775.2","assemblyCoverage":83.94,"category":"type","organismName":"Pectobacterium quasiaquaticum","typeAssemblyCoverage":83.85},"category":"type","comment":"Assembly is the type_strain, mismatch is within genus and expected","matchStatus":"below_threshold_mismatch","submittedOrganism":"Pectobacterium aquaticum","submittedSpecies":"Pectobacterium aquaticum","taxonomyCheckStatus":"OK"},"checkmInfo":{"checkmMarkerSet":"Pectobacterium","checkmMarkerSetRank":"genus","checkmSpeciesTaxId":2204145,"checkmVersion":"v1.2.2","completeness":89.87,"completenessPercentile":14.285714,"contamination":1.04},"currentAccession":"GCF_003382565.3","organism":{"infraspecificNames":{"strain":"A212-S19-A16"},"organismName":"Pectobacterium aquaticum","taxId":2204145},"pairedAccession":"GCA_003382565.3","sourceDatabase":"SOURCE_DATABASE_REFSEQ","typeMaterial":{"typeDisplayText":"assembly from type material","typeLabel":"TYPE_MATERIAL"}}
{"accession":"GCF_003385775.1","annotationInfo":{"method":"Best-placed reference protein set; GeneMarkS-2+","name":"NCBI Prokaryotic Genome Annotation Pipeline (PGAP)","pipeline":"NCBI Prokaryotic Genome Annotation Pipeline (PGAP)","provider":"NCBI RefSeq","releaseDate":"2023-05-05","softwareVersion":"6.5","stats":{"geneCounts":{"nonCoding":51,"proteinCoding":2871,"pseudogene":11,"total":2933}}},"assemblyInfo":{"assemblyLevel":"Scaffold","assemblyMethod":"SPAdes v. 3.10.1","assemblyName":"ASM338577v1","assemblyStatus":"current","assemblyType":"haploid","bioprojectAccession":"PRJNA463373","bioprojectLineage":[{"bioprojects":[{"accession":"PRJNA463373","title":"Parasphingopyxis lamellibrachiae DSM 26725 genome sequencing"}]}],"biosample":{"accession":"SAMN09074869","attributes":[{"name":"strain","value":"DSM 26725"},{"name":"collection_date","value":"missing"},{"name":"isol_growth_condt","value":"missing"},{"name":"ref_biomaterial","value":"missing"},{"name":"env_local_scale","value":"missing"},{"name":"env_medium","value":"missing"},{"name":"env_broad_scale","value":"missing"},{"name":"num_replicons","value":"missing"},{"name":"host","value":"not applicable"},{"name":"geo_loc_name","value":"missing"},{"name":"lat_lon","value":"missing"},{"name":"isolation_source","value":"missing"},{"name":"culture_collection","value":"DSM:26725"},{"name":"type-material","value":"type strain of Parasphingopyxis lamellibrachiae"}],"bioprojects":[{"accession":"PRJNA463373"}],"description":{"comment":"Keywords: GSC:MIxS;MIGS:6.0","organism":{"organismName":"Parasphingopyxis lamellibrachiae","taxId":680125},"title":"Parasphingopyxis lamellibrachiae DSM 26725"},"lastUpdated":"2020-02-23T03:03:04.952","models":["MIGS.ba"],"owner":{"name":"DOE Joint Genome Institute"},"package":"MIGS.ba.6.0","publicationDate":"2018-05-04T00:00:00.000","sampleIds":[{"db":"SRA","value":"SRS3309014"},{"db":"DOE Joint Genome Institute","value":"Gp0290600"}],"status":{"status":"live","when":"2018-05-04T15:24:31.415"},"submissionDate":"2018-05-04T15:24:31.413"},"pairedAssembly":{"accession":"GCA_003385775.1","annotationName":"Annotation submitted by DOE Joint Genome Institute","status":"current"},"refseqCategory":"representative genome","releaseDate":"2018-08-14","sequencingTech":"Illumina HiSeq","submitter":"DOE Joint Genome Institute"},"assemblyStats":{"contigL50":2,"contigN50":1039664,"gcCount":"1780903","gcPercent":60.5,"genomeCoverage":"373.0x","numberOfComponentSequences":12,"numberOfContigs":15,"numberOfScaffolds":12,"scaffoldL50":1,"scaffoldN50":2859829,"totalSequenceLength":"2947125","totalUngappedLength":"2946832"},"averageNucleotideIdentity":{"bestAniMatch":{"ani":81.42,"assembly":"GCA_013378075.1","assemblyCoverage":41.66,"category":"type","organismName":"Parasphingopyxis algicola","typeAssemblyCoverage":33.45},"category":"type","comment":"Assembly is the type_strain, mismatch is within genus and expected","matchStatus":"below_threshold_mismatch","submittedOrganism":"Parasphingopyxis lamellibrachiae","submittedSpecies":"Parasphingopyxis lamellibrachiae","taxonomyCheckStatus":"OK"},"checkmInfo":{"checkmMarkerSet":"Sphingomonadaceae","checkmMarkerSetRank":"family","checkmSpeciesTaxId":680125,"checkmVersion":"v1.2.2","completeness":99.15,"completenessPercentile":100.0,"contamination":0.95},"currentAccession":"GCF_003385775.1","organism":{"infraspecificNames":{"strain":"DSM 26725"},"organismName":"Parasphingopyxis lamellibrachiae","taxId":680125},"pairedAccession":"GCA_003385775.1","sourceDatabase":"SOURCE_DATABASE_REFSEQ","typeMaterial":{"typeDisplayText":"assembly from type material","typeLabel":"TYPE_MATERIAL"},"wgsInfo":{"masterWgsUrl":"https://www.ncbi.nlm.nih.gov/nuccore/QRDP00000000.1","wgsContigsUrl":"https://www.ncbi.nlm.nih.gov/Traces/wgs/QRDP01","wgsProjectAccession":"QRDP01"}}
{"accession":"GCF_003387535.1","annotationInfo":{"method":"Best-placed reference protein set; GeneMarkS-2+","name":"NCBI Prokaryotic Genome Annotation Pipeline (PGAP)","pipeline":"NCBI Prokaryotic Genome Annotation Pipeline (PGAP)","provider":"NCBI RefSeq","releaseDate":"2023-05-05","softwareVersion":"6.5","stats":{"geneCounts":{"nonCoding":49,"proteinCoding":2111,"pseudogene":34,"total":2194}}},"assemblyInfo":{"assemblyLevel":"Scaffold","assemblyMethod":"SPAdes v. 3.10.1","assemblyName":"ASM338753v1","assemblyStatus":"current","assemblyType":"haploid","bioprojectAccession":"PRJNA463354","bioprojectLineage":[{"bioprojects":[{"accession":"PRJNA463354","title":"Paraperlucidibaca baekdonensis DSM 26022 genome sequencing"}]}],"biosample":{"accession":"SAMN09075501","attributes":[{"name":"strain","value":"DSM 26022"},{"name":"collection_date","value":"missing"},{"name":"isol_growth_condt","value":"missing"},{"name":"ref_biomaterial","value":"missing"},{"name":"env_local_scale","value":"missing"},{"name":"env_medium","value":"missing"},{"name":"env_broad_scale","value":"missing"},{"name":"num_replicons","value":"missing"},{"name":"host","value":"not applicable"},{"name":"geo_loc_name","value":"missing"},{"name":"lat_lon","value":"missing"},{"name":"isolation_source","value":"missing"},{"name":"culture_collection","value":"DSM:26022"},{"name":"type-material","value":"type strain of Paraperlucidibaca baekdonensis"}],"bioprojects":[{"accession":"PRJNA463354"}],"description":{"comment":"Keywords: GSC:MIxS;MIGS:6.0","organism":{"organismName":"Paraperlucidibaca baekdonensis","taxId":748120},"title":"Paraperlucidibaca baekdonensis DSM 26022"},"lastUpdated":"2020-08-02T02:46:11.227","models":["MIGS.ba"],"owner":{"name":"DOE Joint Genome Institute"},"package":"MIGS.ba.6.0","publicationDate":"2018-05-04T00:00:00.000","sampleIds":[{"db":"SRA","value":"SRS3308928"},{"db":"DOE Joint Genome Institute","value":"Gp0290558"}],"status":{"status":"live","when":"2018-05-04T15:38:02.625"},"submissionDate":"2018-05-04T15:38:02.623"},"pairedAssembly":{"accession":"GCA_003387535.1","annotationName":"Annotation submitted by DOE Joint Genome Institute","status":"current"},"refseqCategory":"representative genome","releaseDate":"2018-08-14","sequencingTech":"Illumina HiSeq","submitter":"DOE Joint Genome Institute"},"assemblyStats":{"contigL50":2,"contigN50":464424,"gcCount":"1278983","gcPercent":55.5,"genomeCoverage":"470.0x","numberOfComponentSequences":10,"numberOfContigs":12,"numberOfScaffolds":10,"scaffoldL50":2,"scaffoldN50":538467,"totalSequenceLength":"2295583","totalUngappedLength":"2295390"},"averageNucleotideIdentity":{"bestAniMatch":{"ani":83.39,"assembly":"GCA_003604195.1","assemblyCoverage":0.2,"category":"type","organismName":"Simplicispira lacusdiani","typeAssemblyCoverage":0.12},"category":"type","comment":"Assembly is the type_strain, no match is expected","matchStatus":"low_coverage","submittedOrganism":"Paraperlucidibaca baekdonensis","submittedSpecies":"Paraperlucidibaca baekdonensis","taxonomyCheckStatus":"OK"},"checkmInfo":{"checkmMarkerSet":"Moraxellaceae","checkmMarkerSetRank":"family","checkmSpeciesTaxId":748120,"checkmVersion":"v1.2.2","completeness":92.75,"completenessPercentile":100.0,"contamination":3.05},"currentAccession":"GCF_003387535.1","organism":{"infraspecificNames":{"strain":"DSM 26022"},"organismName":"Paraperlucidibaca baekdonensis","taxId":748120},"pairedAccession":"GCA_003387535.1","sourceDatabase":"SOURCE_DATABASE_REFSEQ","typeMaterial":{"typeDisplayText":"assembly from type material","typeLabel":"TYPE_MATERIAL"},"wgsInfo":{"masterWgsUrl":"https://www.ncbi.nlm.nih.gov/nuccore/QUNR00000000.1","wgsContigsUrl":"https://www.ncbi.nlm.nih.gov/Traces/wgs/QUNR01","wgsProjectAccession":"QUNR01"}}
{"accession":"GCF_003390885.1","annotationInfo":{"method":"Best-placed reference protein set; GeneMarkS-2+","name":"NCBI Prokaryotic Genome Annotation Pipeline (PGAP)","pipeline":"NCBI Prokaryotic Genome Annotation Pipeline (PGAP)","provider":"NCBI RefSeq","releaseDate":"2023-05-05","softwareVersion":"6.5","stats":{"geneCounts":{"nonCoding":52,"proteinCoding":3107,"pseudogene":54,"total":3213}}},"assemblyInfo":{"assemblyLevel":"Contig","assemblyMethod":"SPAdes v. 3.11.1-Linux","assemblyName":"ASM339088v1","assemblyStatus":"current","assemblyType":"haploid","bioprojectAccession":"PRJNA477744","bioprojectLineage":[{"bioprojects":[{"accession":"PRJNA477744","title":"Pelagibacterium sediminicola strain:IMCC34151 Genome sequencing and assembly"}]}],"biosample":{"accession":"SAMN09478228","attributes":[{"name":"strain","value":"IMCC34151"},{"name":"isolation_source","value":"Tidal flat"},{"name":"collection_date","value":"2017-06-16"},{"name":"geo_loc_name","value":"South Korea: Yellow sea"},{"name":"sample_type","value":"single cell"},{"name":"type-material","value":"type material of Pelagibacterium sediminicola"}],"description":{"organism":{"organismName":"Pelagibacterium sediminicola","taxId":2248761},"title":"Microbe sample from Pelagibacterium sediminicola"},"lastUpdated":"2022-02-16T21:05:31.236","models":["Microbe, viral or environmental"],"owner":{"contacts":[{}],"name":"Inha University"},"package":"Microbe.1.0","publicationDate":"2018-06-25T00:00:00.000","sampleIds":[{"label":"Sample name","value":"IMCC34151"}],"status":{"status":"live","when":"2018-06-25T13:50:03.610"},"submissionDate":"2018-06-25T04:31:02.826"},"comments":"Bacteria and source DNA available from Inha University.","pairedAssembly":{"accession":"GCA_003390885.1","status":"current"},"refseqCategory":"representative genome","releaseDate":"2018-08-13","sequencingTech":"Illumina MiSeq","submitter":"Inha University"},"assemblyStats":{"contigL50":3,"contigN50":456860,"gcCount":"2030899","gcPercent":62.5,"genomeCoverage":"257.0x","numberOfComponentSequences":46,"numberOfContigs":46,"totalSequenceLength":"3240150","totalUngappedLength":"3240150"},"averageNucleotideIdentity":{"bestAniMatch":{"ani":82.13,"assembly":"GCA_015694405.1","assemblyCoverage":23.59,"category":"type","organismName":"Pelagibacterium limicola","typeAssemblyCoverage":21.99},"category":"type","comment":"Assembly is the type_strain, mismatch is within genus and expected","matchStatus":"below_threshold_mismatch","submittedOrganism":"Pelagibacterium sediminicola","submittedSpecies":"Pelagibacterium sediminicola","taxonomyCheckStatus":"OK"},"checkmInfo":{"checkmMarkerSet":"Rhizobiales","checkmMarkerSetRank":"order","checkmSpeciesTaxId":2248761,"checkmVersion":"v1.2.2","completeness":98.72,"completenessPercentile":100.0},"currentAccession":"GCF_003390885.1","organism":{"infraspecificNames":{"strain":"IMCC34151"},"organismName":"Pelagibacterium sediminicola","taxId":2248761},"pairedAccession":"GCA_003390885.1","sourceDatabase":"SOURCE_DATABASE_REFSEQ","typeMaterial":{"typeDisplayText":"assembly from type material","typeLabel":"TYPE_MATERIAL"},"wgsInfo":{"masterWgsUrl":"https://www.ncbi.nlm.nih.gov/nuccore/QMEL00000000.1","wgsContigsUrl":"https://www.ncbi.nlm.nih.gov/Traces/wgs/QMEL01","wgsProjectAccession":"QMEL01"}}
{"accession":"GCF_003399445.1","annotationInfo":{"method":"Best-placed reference protein set; GeneMarkS-2+","name":"NCBI Prokaryotic Genome Annotation Pipeline (PGAP)","pipeline":"NCBI Prokaryotic Genome Annotation Pipeline (PGAP)","provider":"NCBI RefSeq","releaseDate":"2024-01-17","softwareVersion":"6.6","stats":{"geneCounts":{"nonCoding":50,"proteinCoding":3125,"pseudogene":12,"total":3187}}},"assemblyInfo":{"assemblyLevel":"Scaffold","assemblyMethod":"SOAPdenovo v. 2.04","assemblyName":"ASM339944v1","assemblyStatus":"current","assemblyType":"haploid","bioprojectAccession":"PRJNA484661","bioprojectLineage":[{"bioprojects":[{"accession":"PRJNA484661","title":"Parvularcula marina strain:SM1705 Genome sequencing and assembly"}]}],"biosample":{"accession":"SAMN09767474","attributes":[{"name":"strain","value":"SM1705"},{"name":"isolation_source","value":"seawater"},{"name":"collection_date","value":"2016-07-07"},{"name":"geo_loc_name","value":"China: South China Sea"},{"name":"sample_type","value":"prokaryotic cell"},{"name":"type-material","value":"type material of Parvularcula marina"}],"description":{"organism":{"organismName":"Parvularcula marina","taxId":2292771},"title":"Microbe sample from Parvularcula marina"},"lastUpdated":"2022-02-16T21:05:31.271","models":["Microbe, viral or environmental"],"owner":{"contacts":[{}],"name":"Shandong University Qingdao Campus"},"package":"Microbe.1.0","publicationDate":"2018-08-05T00:00:00.000","sampleIds":[{"label":"Sample name","value":"SM1705"}],"status":{"status":"live","when":"2018-08-06T12:40:07.708"},"submissionDate":"2018-08-05T22:38:03.470"},"comments":"Annotation was added by the NCBI Prokaryotic Genome Annotation Pipeline (released 2013). Information about the Pipeline can be found here: https://www.ncbi.nlm.nih.gov/genome/annotation_prok/","pairedAssembly":{"accession":"GCA_003399445.1","annotationName":"NCBI Prokaryotic Genome Annotation Pipeline (PGAP)","status":"current"},"refseqCategory":"representative genome","releaseDate":"2018-08-16","sequencingTech":"Illumina","submitter":"Shandong University Qingdao Campus"},"assemblyStats":{"contigL50":1,"contigN50":2925373,"gcCount":"2017918","gcPercent":59.5,"genomeCoverage":"524.0x","numberOfComponentSequences":37,"numberOfContigs":38,"numberOfScaffolds":37,"scaffoldL50":1,"scaffoldN50":2925373,"totalSequenceLength":"3400641","totalUngappedLength":"3400631"},"averageNucleotideIdentity":{"bestAniMatch":{"ani":82.58,"assembly":"GCA_014651915.1","assemblyCoverage":1.26,"category":"type","organismName":"Parvularcula lutaonensis","typeAssemblyCoverage":1.45},"category":"type","comment":"Assembly is the type_strain, no match is expected","matchStatus":"low_coverage","submittedOrganism":"Parvularcula marina","submittedSpecies":"Parvularcula marina","taxonomyCheckStatus":"OK"},"checkmInfo":{"checkmMarkerSet":"Alphaproteobacteria","checkmMarkerSetRank":"class","checkmSpeciesTaxId":2292771,"checkmVersion":"v1.2.2","completeness":96.6,"completenessPercentile":100.0},"currentAccession":"GCF_003399445.1","organism":{"infraspecificNames":{"strain":"SM1705"},"organismName":"Parvularcula marina","taxId":2292771},"pairedAccession":"GCA_003399445.1","sourceDatabase":"SOURCE_DATABASE_REFSEQ","typeMaterial":{"typeDisplayText":"assembly from type material","typeLabel":"TYPE_MATERIAL"},"wgsInfo":{"masterWgsUrl":"https://www.ncbi.nlm.nih.gov/nuccore/QUQO00000000.1","wgsContigsUrl":"https://www.ncbi.nlm.nih.gov/Traces/wgs/QUQO01","wgsProjectAccession":"QUQO01"}}
{"accession":"GCF_003402235.1","annotationInfo":{"method":"Best-placed reference protein set; GeneMarkS-2+","name":"GCF_003402235.1-RS_2024_04_03","pipeline":"NCBI Prokaryotic Genome Annotation Pipeline (PGAP)","provider":"NCBI RefSeq","releaseDate":"2024-04-03","softwareVersion":"6.7","stats":{"geneCounts":{"nonCoding":49,"proteinCoding":4396,"pseudogene":22,"total":4467}}},"assemblyInfo":{"assemblyLevel":"Contig","assemblyMethod":"SOAPdenovo v. 2.04","assemblyName":"ASM340223v1","assemblyStatus":"current","assemblyType":"haploid","bioprojectAccession":"PRJNA454068","bioprojectLineage":[{"bioprojects":[{"accession":"PRJNA454068","title":"Parahaliea mediterranea strain:DSM 21924 Genome sequencing and assembly"}]}],"biosample":{"accession":"SAMN08997836","attributes":[{"name":"strain","value":"DSM 21924"},{"name":"isolation_source","value":"seawater"},{"name":"collection_date","value":"1989-07"},{"name":"geo_loc_name","value":"Spain: western Mediterranean Sea off Vinaros coast"},{"name":"sample_type","value":"cell culture"},{"name":"type-material","value":"type strain of Haliea mediterranea"},{"name":"culture_collection","value":"DSM:21924"}],"bioprojects":[{"accession":"PRJNA454068"}],"description":{"organism":{"organismName":"Parahaliea mediterranea","taxId":651086},"title":"Microbe sample from Parahaliea mediterranea"},"lastUpdated":"2023-12-24T02:51:35.290","models":["Microbe, viral or environmental"],"owner":{"contacts":[{}],"name":"Shandong University"},"package":"Microbe.1.0","publicationDate":"2018-04-28T00:00:00.000","sampleIds":[{"label":"Sample name","value":"DSM21924"}],"status":{"status":"live","when":"2018-04-28T04:23:11.630"},"submissionDate":"2018-04-28T04:23:11.630"},"pairedAssembly":{"accession":"GCA_003402235.1","status":"current"},"refseqCategory":"representative genome","releaseDate":"2018-08-17","sequencingTech":"Illumina HiSeq","submitter":"Shandong University"},"assemblyStats":{"contigL50":3,"contigN50":667402,"gcCount":"3219686","gcPercent":63.5,"genomeCoverage":"110.0x","numberOfComponentSequences":29,"numberOfContigs":29,"totalSequenceLength":"5089065","totalUngappedLength":"5089065"},"averageNucleotideIdentity":{"bestAniMatch":{"ani":85.58,"assembly":"GCA_008064635.1","assemblyCoverage":55.42,"category":"type","organismName":"Parahaliea aestuarii","typeAssemblyCoverage":63.11},"category":"type","comment":"Assembly is the type_strain, mismatch is within genus and expected","matchStatus":"below_threshold_mismatch","submittedOrganism":"Parahaliea mediterranea","submittedSpecies":"Parahaliea mediterranea","taxonomyCheckStatus":"OK"},"checkmInfo":{"checkmMarkerSet":"Gammaproteobacteria","checkmMarkerSetRank":"class","checkmSpeciesTaxId":651086,"checkmVersion":"v1.2.2","completeness":100.0,"completenessPercentile":100.0,"contamination":0.56},"currentAccession":"GCF_003402235.1","organism":{"infraspecificNames":{"strain":"DSM 21924"},"organismName":"Parahaliea mediterranea","taxId":651086},"pairedAccession":"GCA_003402235.1","sourceDatabase":"SOURCE_DATABASE_REFSEQ","typeMaterial":{"typeDisplayText":"assembly from type material","typeLabel":"TYPE_MATERIAL"},"wgsInfo":{"masterWgsUrl":"https://www.ncbi.nlm.nih.gov/nuccore/QEWO00000000.1","wgsContigsUrl":"https://www.ncbi.nlm.nih.gov/Traces/wgs/QEWO01","wgsProjectAccession":"QEWO01"}}
{"accession":"GCF_003410415.1","annotationInfo":{"method":"Best-placed reference protein set; GeneMarkS-2+","name":"NCBI Prokaryotic Genome Annotation Pipeline (PGAP)","pipeline":"NCBI Prokaryotic Genome Annotation Pipeline (PGAP)","provider":"NCBI RefSeq","releaseDate":"2023-04-28","softwareVersion":"6.5","stats":{"geneCounts":{"nonCoding":117,"proteinCoding":5137,"pseudogene":169,"total":5423}}},"assemblyInfo":{"assemblyLevel":"Complete Genome","assemblyMethod":"HGAP v. Dec-2014","assemblyName":"ASM341041v1","assemblyStatus":"current","assemblyType":"haploid","bioprojectAccession":"PRJNA480542","bioprojectLineage":[{"bioprojects":[{"accession":"PRJNA480542","title":"Peribacillus butanolivorans strain:PHB-7a Genome sequencing"}]}],"biosample":{"accession":"SAMN09638240","attributes":[{"name":"strain","value":"PHB-7a"},{"name":"isolation_source","value":"soil"},{"name":"collection_date","value":"1976"},{"name":"geo_loc_name","value":"USA"},{"name":"sample_type","value":"whole organism"}],"description":{"organism":{"organismName":"Peribacillus butanolivorans","taxId":421767},"title":"Microbe sample from Peribacillus butanolivorans"},"lastUpdated":"2020-07-17T21:03:42.336","models":["Microbe, viral or environmental"],"owner":{"contacts":[{}],"name":"Shanghai Jiao Tong University"},"package":"Microbe.1.0","publicationDate":"2018-08-17T00:00:00.000","sampleIds":[{"label":"Sample name","value":"PHB-7a"},{"db":"SRA","value":"SRS3548268"}],"status":{"status":"live","when":"2018-08-17T18:37:34.477"},"submissionDate":"2018-07-10T23:12:02.736"},"comments":"The annotation was added by the NCBI Prokaryotic Genome Annotation Pipeline (PGAP). Information about PGAP can be found here: https://www.ncbi.nlm.nih.gov/genome/annotation_prok/","pairedAssembly":{"accession":"GCA_003410415.1","annotationName":"NCBI Prokaryotic Genome Annotation Pipeline (PGAP)","status":"current"},"refseqCategory":"representative genome","releaseDate":"2018-08-15","sequencingTech":"PacBio","submitter":"Shanghai Jiao Tong University"},"assemblyStats":{"contigL50":1,"contigN50":5568346,"gcCount":"2128611","gcPercent":38.0,"genomeCoverage":"163.1x","numberOfComponentSequences":1,"numberOfContigs":1,"numberOfScaffolds":1,"scaffoldL50":1,"scaffoldN50":5568346,"totalNumberOfChromosomes":1,"totalSequenceLength":"5568346","totalUngappedLength":"5568346"},"averageNucleotideIdentity":{"bestAniMatch":{"ani":98.22,"assembly":"GCA_001273755.1","assemblyCoverage":88.17,"category":"type","organismName":"Peribacillus butanolivorans","typeAssemblyCoverage":87.38},"category":"category_na","comment":"na","matchStatus":"species_match","submittedAniMatch":{"ani":98.22,"assembly":"GCA_001273755.1","assemblyCoverage":88.17,"category":"type","organismName":"Peribacillus butanolivorans","typeAssemblyCoverage":87.38},"submittedOrganism":"Peribacillus butanolivorans","submittedSpecies":"Peribacillus butanolivorans","taxonomyCheckStatus":"OK"},"checkmInfo":{"checkmMarkerSet":"Bacillaceae","checkmMarkerSetRank":"family","checkmSpeciesTaxId":421767,"checkmVersion":"v1.2.2","completeness":99.35,"completenessPercentile":100.0,"contamination":1.18},"currentAccession":"GCF_003410415.1","organism":{"infraspecificNames":{"strain":"PHB-7a"},"organismName":"Peribacillus butanolivorans","taxId":421767},"pairedAccession":"GCA_003410415.1","sourceDatabase":"SOURCE_DATABASE_REFSEQ"}
{"accession":"GCF_003416765.1","annotationInfo":{"method":"Best-placed reference protein set; GeneMarkS-2+","name":"NCBI Prokaryotic Genome Annotation Pipeline (PGAP)","pipeline":"NCBI Prokaryotic Genome Annotation Pipeline (PGAP)","provider":"NCBI RefSeq","releaseDate":"2024-02-19","softwareVersion":"6.6","stats":{"geneCounts":{"nonCoding":69,"proteinCoding":1829,"pseudogene":11,"total":1909}}},"assemblyInfo":{"assemblyLevel":"Contig","assemblyMethod":"HGAP v. APR-2018","assemblyName":"ASM341676v1","assemblyStatus":"current","assemblyType":"haploid","bioprojectAccession":"PRJNA484277","bioprojectLineage":[{"bioprojects":[{"accession":"PRJNA484277","title":"Paratractidigestivibacter faecalis strain:KCTC 15699 Genome sequencing and assembly"}]}],"biosample":{"accession":"SAMN09762458","attributes":[{"name":"strain","value":"KCTC 15699"},{"name":"host","value":"Homo sapiens"},{"name":"isolation_source","value":"feces"},{"name":"collection_date","value":"2018-03"},{"name":"geo_loc_name","value":"South Korea"},{"name":"sample_type","value":"whole organism"},{"name":"culture_collection","value":"KCTC:15699"},{"name":"type-material","value":"type strain of Olsenella faecalis"}],"description":{"organism":{"organismName":"Paratractidigestivibacter faecalis","taxId":2292441},"title":"Microbe sample from Paratractidigestivibacter faecalis"},"lastUpdated":"2021-06-13T21:04:03.654","models":["Microbe, viral or environmental"],"owner":{"contacts":[{}],"name":"Korea Research Institute of Bioscience and Biotechnology"},"package":"Microbe.1.0","publicationDate":"2018-08-03T00:00:00.000","sampleIds":[{"label":"Sample name","value":"Olsenella sp. isolated from human feces"},{"db":"SRA","value":"SRS3665170"}],"status":{"status":"live","when":"2018-08-03T15:01:40.663"},"submissionDate":"2018-08-03T01:39:03.083"},"pairedAssembly":{"accession":"GCA_003416765.1","status":"current"},"refseqCategory":"representative genome","releaseDate":"2018-08-22","sequencingTech":"PacBio Sequel","submitter":"Korea Research Institute of Bioscience and Biotechnology"},"assemblyStats":{"contigL50":1,"contigN50":2085387,"gcCount":"1380827","gcPercent":65.5,"genomeCoverage":"400.0x","numberOfComponentSequences":6,"numberOfContigs":6,"totalSequenceLength":"2107986","totalUngappedLength":"2107986"},"averageNucleotideIdentity":{"bestAniMatch":{"ani":84.74,"assembly":"GCA_003966955.1","assemblyCoverage":16.34,"category":"type","organismName":"Parolsenella catena","typeAssemblyCoverage":19.18},"category":"type","comment":"na","matchStatus":"below_threshold_mismatch","submittedOrganism":"Paratractidigestivibacter faecalis","submittedSpecies":"Paratractidigestivibacter faecalis","taxonomyCheckStatus":"Inconclusive"},"checkmInfo":{"checkmMarkerSet":"Coriobacteriales","checkmMarkerSetRank":"order","checkmSpeciesTaxId":2292441,"checkmVersion":"v1.2.2","completeness":100.0,"completenessPercentile":100.0},"currentAccession":"GCF_003416765.1","organism":{"infraspecificNames":{"strain":"KCTC 15699"},"organismName":"Paratractidigestivibacter faecalis","taxId":2292441},"pairedAccession":"GCA_003416765.1","sourceDatabase":"SOURCE_DATABASE_REFSEQ","typeMaterial":{"typeDisplayText":"assembly from type material","typeLabel":"TYPE_MATERIAL"},"wgsInfo":{"masterWgsUrl":"https://www.ncbi.nlm.nih.gov/nuccore/QSNG00000000.1","wgsContigsUrl":"https://www.ncbi.nlm.nih.gov/Traces/wgs/QSNG01","wgsProjectAccession":"QSNG01"}}
{"accession":"GCF_003426025.1","annotationInfo":{"method":"Best-placed reference protein set; GeneMarkS-2+","name":"GCF_003426025.1-RS_2024_03_28","pipeline":"NCBI Prokaryotic Genome Annotation Pipeline (PGAP)","provider":"NCBI RefSeq","releaseDate":"2024-03-28","softwareVersion":"6.7","stats":{"geneCounts":{"nonCoding":100,"proteinCoding":3159,"pseudogene":39,"total":3298}}},"assemblyInfo":{"assemblyLevel":"Contig","assemblyMethod":"Velvet v. 1.2.09","assemblyName":"ASM342602v1","assemblyStatus":"current","assemblyType":"haploid","bioprojectAccession":"PRJNA474561","bioprojectLineage":[{"bioprojects":[{"accession":"PRJNA474561","title":"Paraliobacillus quinghaiensis CGMCC 1.6333"}]}],"biosample":{"accession":"SAMN09355198","attributes":[{"name":"strain","value":"YIM-C158"},{"name":"isolation_source","value":"salt-lake sediment"},{"name":"collection_date","value":"2009"},{"name":"geo_loc_name","value":"China: Qaidam Basin, Qinghai Province"},{"name":"sample_type","value":"pure cultures of bacteria"},{"name":"type-material","value":"type strain of Paraliobacillus quinghaiensis"}],"bioprojects":[{"accession":"PRJNA474561"}],"description":{"organism":{"organismName":"Paraliobacillus quinghaiensis","taxId":470815},"title":"Microbe sample from Paraliobacillus quinghaiensis"},"lastUpdated":"2018-08-22T16:05:15.098","models":["Microbe, viral or environmental"],"owner":{"contacts":[{}],"name":"Chinese Center for Disease Control and Prevention"},"package":"Microbe.1.0","publicationDate":"2018-06-04T00:00:00.000","sampleIds":[{"label":"Sample name","value":"Paraliobacillus quinghaiensis. YIM-C158"}],"status":{"status":"live","when":"2018-06-04T22:50:03.143"},"submissionDate":"2018-06-04T22:50:03.140"},"pairedAssembly":{"accession":"GCA_003426025.1","status":"current"},"refseqCategory":"representative genome","releaseDate":"2018-08-23","sequencingTech":"Illumina","submitter":"Chinese Center for Disease Control and Prevention"},"assemblyStats":{"contigL50":8,"contigN50":132255,"gcCount":"1156692","gcPercent":35.0,"genomeCoverage":"400.0x","numberOfComponentSequences":67,"numberOfContigs":67,"totalSequenceLength":"3292626","totalUngappedLength":"3292626"},"averageNucleotideIdentity":{"bestAniMatch":{"ani":99.99,"assembly":"GCA_014645115.1","assemblyCoverage":99.65,"category":"type","organismName":"Paraliobacillus quinghaiensis","typeAssemblyCoverage":99.56},"category":"type","comment":"na","matchStatus":"species_match","submittedAniMatch":{"ani":99.99,"assembly":"GCA_014645115.1","assemblyCoverage":99.65,"category":"type","organismName":"Paraliobacillus quinghaiensis","typeAssemblyCoverage":99.56},"submittedOrganism":"Paraliobacillus quinghaiensis","submittedSpecies":"Paraliobacillus quinghaiensis","taxonomyCheckStatus":"OK"},"checkmInfo":{"checkmMarkerSet":"Bacillaceae","checkmMarkerSetRank":"family","checkmSpeciesTaxId":470815,"checkmVersion":"v1.2.2","completeness":93.83,"completenessPercentile":100.0,"contamination":0.65},"currentAccession":"GCF_003426025.1","organism":{"infraspecificNames":{"strain":"YIM-C158"},"organismName":"Paraliobacillus quinghaiensis","taxId":470815},"pairedAccession":"GCA_003426025.1","sourceDatabase":"SOURCE_DATABASE_REFSEQ","typeMaterial":{"typeDisplayText":"assembly from type material","typeLabel":"TYPE_MATERIAL"},"wgsInfo":{"masterWgsUrl":"https://www.ncbi.nlm.nih.gov/nuccore/QJSH00000000.1","wgsContigsUrl":"https://www.ncbi.nlm.nih.gov/Traces/wgs/QJSH01","wgsProjectAccession":"QJSH01"}}
{"accession":"GCF_003426055.1","annotationInfo":{"method":"Best-placed reference protein set; GeneMarkS-2+","name":"GCF_003426055.1-RS_2024_03_28","pipeline":"NCBI Prokaryotic Genome Annotation Pipeline (PGAP)","provider":"NCBI RefSeq","releaseDate":"2024-03-28","softwareVersion":"6.7","stats":{"geneCounts":{"nonCoding":51,"proteinCoding":4014,"pseudogene":46,"total":4111}}},"assemblyInfo":{"assemblyLevel":"Contig","assemblyMethod":"Velvet v. 1.2.09","assemblyName":"ASM342605v1","assemblyStatus":"current","assemblyType":"haploid","bioprojectAccession":"PRJNA474563","bioprojectLineage":[{"bioprojects":[{"accession":"PRJNA474563","title":"Paraliobacillus sediminis KCTC 33762"}]}],"biosample":{"accession":"SAMN09355200","attributes":[{"name":"strain","value":"126C4"},{"name":"host","value":"not collected"},{"name":"isolation_source","value":"sea sediment"},{"name":"collection_date","value":"2012"},{"name":"geo_loc_name","value":"not collected"},{"name":"sample_type","value":"pure cultures of bacteria"},{"name":"type-material","value":"type strain of Paraliobacillus sediminis"}],"bioprojects":[{"accession":"PRJNA474563"}],"description":{"organism":{"organismName":"Paraliobacillus sediminis","taxId":1885916},"title":"Microbe sample from Paraliobacillus sediminis"},"lastUpdated":"2018-06-05T00:01:10.493","models":["Microbe, viral or environmental"],"owner":{"contacts":[{}],"name":"Chinese Center for Disease Control and Prevention"},"package":"Microbe.1.0","publicationDate":"2018-06-04T00:00:00.000","sampleIds":[{"label":"Sample name","value":"Paraliobacillus sediminis. 126C4"}],"status":{"status":"live","when":"2018-06-04T23:08:02.959"},"submissionDate":"2018-06-04T23:08:02.960"},"pairedAssembly":{"accession":"GCA_003426055.1","status":"current"},"refseqCategory":"representative genome","releaseDate":"2018-08-23","sequencingTech":"Illumina","submitter":"Chinese Center for Disease Control and Prevention"},"assemblyStats":{"contigL50":2,"contigN50":1316633,"gcCount":"1469019","gcPercent":35.5,"genomeCoverage":"400.0x","numberOfComponentSequences":4,"numberOfContigs":4,"totalSequenceLength":"4167048","totalUngappedLength":"4167048"},"averageNucleotideIdentity":{"bestAniMatch":{"ani":88.14,"assembly":"GCA_003268595.1","assemblyCoverage":53.69,"category":"type","organismName":"Paraliobacillus zengyii","typeAssemblyCoverage":60.0},"category":"type","comment":"Assembly is the type_strain, mismatch is within genus and expected","matchStatus":"below_threshold_mismatch","submittedOrganism":"Paraliobacillus sediminis","submittedSpecies":"Paraliobacillus sediminis","taxonomyCheckStatus":"OK"},"checkmInfo":{"checkmMarkerSet":"Bacillaceae","checkmMarkerSetRank":"family","checkmSpeciesTaxId":1885916,"checkmVersion":"v1.2.2","completeness":80.54,"completenessPercentile":100.0,"contamination":42.04},"currentAccession":"GCF_003426055.1","organism":{"infraspecificNames":{"strain":"126C4"},"organismName":"Paraliobacillus sediminis","taxId":1885916},"pairedAccession":"GCA_003426055.1","sourceDatabase":"SOURCE_DATABASE_REFSEQ","typeMaterial":{"typeDisplayText":"assembly from type material","typeLabel":"TYPE_MATERIAL"},"wgsInfo":{"masterWgsUrl":"https://www.ncbi.nlm.nih.gov/nuccore/QJSI00000000.1","wgsContigsUrl":"https://www.ncbi.nlm.nih.gov/Traces/wgs/QJSI01","wgsProjectAccession":"QJSI01"}}
{"accession":"GCF_003428625.2","annotationInfo":{"method":"Best-placed reference protein set; GeneMarkS-2+","name":"NCBI Prokaryotic Genome Annotation Pipeline (PGAP)","pipeline":"NCBI Prokaryotic Genome Annotation Pipeline (PGAP)","provider":"NCBI RefSeq","releaseDate":"2023-06-26","softwareVersion":"6.5","stats":{"geneCounts":{"nonCoding":53,"proteinCoding":3923,"pseudogene":86,"total":4062}}},"assemblyInfo":{"assemblyLevel":"Scaffold","assemblyMethod":"Velvet v. 1.2.10","assemblyName":"ASM342862v2","assemblyStatus":"current","assemblyType":"haploid","bioprojectAccession":"PRJNA486738","bioprojectLineage":[{"bioprojects":[{"accession":"PRJNA486738","title":"Paracidobacterium acidisoli strain:4G-K13 Genome sequencing and assembly"}]}],"biosample":{"accession":"SAMN09862787","attributes":[{"name":"strain","value":"4G-K13"},{"name":"isolation_source","value":"forest soil"},{"name":"collection_date","value":"2015-09-30"},{"name":"geo_loc_name","value":"China:Guangdong Province"},{"name":"sample_type","value":"missing"},{"name":"biomaterial_provider","value":"State Key Laboratory of Biocontrol, School of Life Sciences, Sun Yat-sen University"},{"name":"collected_by","value":"Lihong Qiu, Zenghong Gao"},{"name":"depth","value":"20 cm"},{"name":"env_broad_scale","value":"forest"},{"name":"identified_by","value":"Zenghong Gao"},{"name":"lat_lon","value":"23.17 N 112.52 E"},{"name":"samp_size","value":"5.0Mb"},{"name":"type-material","value":"type strain of Paracidobacterium acidisoli"}],"bioprojects":[{"accession":"PRJNA486738"}],"description":{"comment":"Acidipila sp. 4G-K13 , an acidobacterium isolated from forest soil","organism":{"organismName":"Paracidobacterium acidisoli","taxId":2303751},"title":"Microbe sample from Acidipila sp. 4G-K13"},"lastUpdated":"2022-06-10T21:06:45.723","models":["Microbe, viral or environmental"],"owner":{"contacts":[{}],"name":"Sun Yat-sen University"},"package":"Microbe.1.0","publicationDate":"2018-08-20T00:00:00.000","sampleIds":[{"label":"Sample name","value":"Acidipila sp. 4G-K13"}],"status":{"status":"live","when":"2018-08-20T19:00:06.062"},"submissionDate":"2018-08-20T09:18:06.716"},"comments":"The annotation was added by the NCBI Prokaryotic Genome Annotation Pipeline (PGAP). Information about PGAP can be found here: https://www.ncbi.nlm.nih.gov/genome/annotation_prok/\nBacteria and source DNA available from State Key Laboratory of Biocontrol, School of Life Sciences, Sun Yat-sen University, 135 Xingang Road, W., Guangzhou 510275, China","pairedAssembly":{"accession":"GCA_003428625.2","annotationName":"NCBI Prokaryotic Genome Annotation Pipeline (PGAP)","status":"current"},"refseqCategory":"representative genome","releaseDate":"2021-06-07","sequencingTech":"Illumina Hiseq 4000","submitter":"Sun Yat-sen University"},"assemblyStats":{"contigL50":4,"contigN50":515307,"gcCount":"3024346","gcPercent":60.5,"genomeCoverage":"155.0x","numberOfComponentSequences":15,"numberOfContigs":24,"numberOfScaffolds":15,"scaffoldL50":3,"scaffoldN50":846090,"totalSequenceLength":"5001827","totalUngappedLength":"5001127"},"averageNucleotideIdentity":{"bestAniMatch":{"ani":82.11,"assembly":"GCA_001006305.1","assemblyCoverage":4.36,"category":"type","organismName":"Silvibacterium bohemicum","typeAssemblyCoverage":3.38},"category":"type","comment":"Assembly is the type_strain, no match is expected","matchStatus":"low_coverage","submittedOrganism":"Paracidobacterium acidisoli","submittedSpecies":"Paracidobacterium acidisoli","taxonomyCheckStatus":"OK"},"checkmInfo":{"checkmMarkerSet":"Acidobacteriaceae","checkmMarkerSetRank":"family","checkmSpeciesTaxId":2303751,"checkmVersion":"v1.2.2","completeness":93.48,"completenessPercentile":100.0,"contamination":0.38},"currentAccession":"GCF_003428625.2","organism":{"infraspecificNames":{"strain":"4G-K13"},"organismName":"Paracidobacterium acidisoli","taxId":2303751},"pairedAccession":"GCA_003428625.2","sourceDatabase":"SOURCE_DATABASE_REFSEQ","typeMaterial":{"typeDisplayText":"assembly from type material","typeLabel":"TYPE_MATERIAL"},"wgsInfo":{"masterWgsUrl":"https://www.ncbi.nlm.nih.gov/nuccore/QVQT00000000.2","wgsContigsUrl":"https://www.ncbi.nlm.nih.gov/Traces/wgs/QVQT02","wgsProjectAccession":"QVQT02"}}
{"accession":"GCF_003428865.1","annotationInfo":{"method":"Best-placed reference protein set; GeneMarkS-2+","name":"NCBI Prokaryotic Genome Annotation Pipeline (PGAP)","pipeline":"NCBI Prokaryotic Genome Annotation Pipeline (PGAP)","provider":"NCBI RefSeq","releaseDate":"2024-01-28","softwareVersion":"6.6","stats":{"geneCounts":{"nonCoding":72,"proteinCoding":3152,"pseudogene":30,"total":3254}}},"assemblyInfo":{"assemblyLevel":"Contig","assemblyMethod":"SOAPdenovo v. 2.04","assemblyName":"ASM342886v1","assemblyStatus":"current","assemblyType":"haploid","bioprojectAccession":"PRJNA482524","bioprojectLineage":[{"bioprojects":[{"accession":"PRJNA482524","title":"Bacteria Genome sequencing and assembly"}]}],"biosample":{"accession":"SAMN09708543","attributes":[{"name":"strain","value":"ISL-16"},{"name":"isolation_source","value":"sediment"},{"name":"collection_date","value":"2010-03"},{"name":"geo_loc_name","value":"South Korea: marine solar saltern at Byunsan on the west coast"},{"name":"sample_type","value":"whole organism"},{"name":"type-material","value":"type strain of Planococcus salinarum"}],"bioprojects":[{"accession":"PRJNA482524"}],"description":{"organism":{"organismName":"Planococcus salinarum","taxId":622695},"title":"Microbe sample from Planococcus salinarum"},"lastUpdated":"2021-02-28T06:11:38.542","models":["Microbe, viral or environmental"],"owner":{"contacts":[{}],"name":"Sichuan University"},"package":"Microbe.1.0","publicationDate":"2018-07-24T00:00:00.000","sampleIds":[{"label":"Sample name","value":"13584"}],"status":{"status":"live","when":"2018-07-24T13:18:13.086"},"submissionDate":"2018-07-24T06:50:04.956"},"comments":"Annotation was added to the contigs in February 2019.\nAnnotation was added by the NCBI Prokaryotic Genome Annotation Pipeline (released 2013). Information about the Pipeline can be found here: https://www.ncbi.nlm.nih.gov/genome/annotation_prok/","pairedAssembly":{"accession":"GCA_003428865.1","annotationName":"NCBI Prokaryotic Genome Annotation Pipeline (PGAP)","status":"current"},"refseqCategory":"representative genome","releaseDate":"2018-08-27","sequencingTech":"Illumina HiSeq","submitter":"Sichuan University"},"assemblyStats":{"contigL50":12,"contigN50":95242,"gcCount":"1531414","gcPercent":47.0,"genomeCoverage":"256.0x","numberOfComponentSequences":71,"numberOfContigs":71,"totalSequenceLength":"3272802","totalUngappedLength":"3272802"},"averageNucleotideIdentity":{"bestAniMatch":{"ani":99.99,"assembly":"GCA_007004625.1","assemblyCoverage":99.74,"category":"type","organismName":"Planococcus salinarum","typeAssemblyCoverage":99.29},"category":"type","comment":"na","matchStatus":"species_match","submittedAniMatch":{"ani":99.99,"assembly":"GCA_007004625.1","assemblyCoverage":99.74,"category":"type","organismName":"Planococcus salinarum","typeAssemblyCoverage":99.29},"submittedOrganism":"Planococcus salinarum","submittedSpecies":"Planococcus salinarum","taxonomyCheckStatus":"OK"},"checkmInfo":{"checkmMarkerSet":"Planococcus","checkmMarkerSetRank":"genus","checkmSpeciesTaxId":622695,"checkmVersion":"v1.2.2","completeness":83.78,"completenessPercentile":100.0,"contamination":7.47},"currentAccession":"GCF_003428865.1","organism":{"infraspecificNames":{"strain":"ISL-16"},"organismName":"Planococcus salinarum","taxId":622695},"pairedAccession":"GCA_003428865.1","sourceDatabase":"SOURCE_DATABASE_REFSEQ","typeMaterial":{"typeDisplayText":"assembly from type material","typeLabel":"TYPE_MATERIAL"},"wgsInfo":{"masterWgsUrl":"https://www.ncbi.nlm.nih.gov/nuccore/QQRT00000000.1","wgsContigsUrl":"https://www.ncbi.nlm.nih.gov/Traces/wgs/QQRT01","wgsProjectAccession":"QQRT01"}}
{"accession":"GCF_003429095.1","annotationInfo":{"method":"Best-placed reference protein set; GeneMarkS-2+","name":"NCBI Prokaryotic Genome Annotation Pipeline (PGAP)","pipeline":"NCBI Prokaryotic Genome Annotation Pipeline (PGAP)","provider":"NCBI RefSeq","releaseDate":"2024-01-17","softwareVersion":"6.6","stats":{"geneCounts":{"nonCoding":81,"proteinCoding":3985,"pseudogene":77,"total":4143}}},"assemblyInfo":{"assemblyLevel":"Contig","assemblyMethod":"CLC NGS Cell v. August-2018","assemblyName":"ASM342909v1","assemblyStatus":"current","assemblyType":"haploid","bioprojectAccession":"PRJNA487012","bioprojectLineage":[{"bioprojects":[{"accession":"PRJNA487012","title":"Peribacillus saganii strain:V47-23a Genome sequencing and assembly"}]}],"biosample":{"accession":"SAMN09870239","attributes":[{"name":"strain","value":"V47-23a"},{"name":"isolation_source","value":"clean room in the vehicle assembly building where the viking spacecraft were assembled"},{"name":"collection_date","value":"1975"},{"name":"geo_loc_name","value":"USA: Kennedy Space Center"},{"name":"sample_type","value":"whole organism"},{"name":"type-material","value":"type strain of Bacillus saganii"}],"description":{"organism":{"organismName":"Peribacillus saganii","taxId":2303992},"title":"Microbe sample from Peribacillus saganii"},"lastUpdated":"2021-12-29T21:04:46.480","models":["Microbe, viral or environmental"],"owner":{"contacts":[{}],"name":"Jet Propulsion Laboratory"},"package":"Microbe.1.0","publicationDate":"2018-08-21T00:00:00.000","sampleIds":[{"label":"Sample name","value":"Bacillus saganii V47-23a"},{"db":"SRA","value":"SRS6155064"}],"status":{"status":"live","when":"2018-08-21T13:30:06.317"},"submissionDate":"2018-08-21T11:38:03.176"},"comments":"Bacteria and source DNA available from Parag Vaishampayan.\nAnnotation was added by the NCBI Prokaryotic Genome Annotation Pipeline (released 2013). Information about the Pipeline can be found here: https://www.ncbi.nlm.nih.gov/genome/annotation_prok/","pairedAssembly":{"accession":"GCA_003429095.1","annotationName":"NCBI Prokaryotic Genome Annotation Pipeline (PGAP)","status":"current"},"refseqCategory":"representative genome","releaseDate":"2018-08-27","sequencingTech":"Illumina HiSeq","submitter":"Jet Propulsion Laboratory"},"assemblyStats":{"contigL50":15,"contigN50":81582,"gcCount":"1767671","gcPercent":40.5,"genomeCoverage":"100.0x","numberOfComponentSequences":84,"numberOfContigs":84,"totalSequenceLength":"4356520","totalUngappedLength":"4356520"},"averageNucleotideIdentity":{"bestAniMatch":{"ani":86.04,"assembly":"GCA_003570725.1","assemblyCoverage":1.36,"category":"suspected_type","organismName":"Peribacillus asahii","typeAssemblyCoverage":1.37},"category":"type","comment":"Assembly is the type_strain, no match is expected","matchStatus":"low_coverage","submittedOrganism":"Peribacillus saganii","submittedSpecies":"Peribacillus saganii","taxonomyCheckStatus":"OK"},"checkmInfo":{"checkmMarkerSet":"Bacillaceae","checkmMarkerSetRank":"family","checkmSpeciesTaxId":2303992,"checkmVersion":"v1.2.2","completeness":99.03,"completenessPercentile":100.0,"contamination":0.97},"currentAccession":"GCF_003429095.1","organism":{"infraspecificNames":{"strain":"V47-23a"},"organismName":"Peribacillus saganii","taxId":2303992},"pairedAccession":"GCA_003429095.1","sourceDatabase":"SOURCE_DATABASE_REFSEQ","typeMaterial":{"typeDisplayText":"assembly from type material","typeLabel":"TYPE_MATERIAL"},"wgsInfo":{"masterWgsUrl":"https://www.ncbi.nlm.nih.gov/nuccore/QVTE00000000.1","wgsContigsUrl":"https://www.ncbi.nlm.nih.gov/Traces/wgs/QVTE01","wgsProjectAccession":"QVTE01"}}
{"accession":"GCF_003429105.1","annotationInfo":{"method":"Best-placed reference protein set; GeneMarkS-2+","name":"NCBI Prokaryotic Genome Annotation Pipeline (PGAP)","pipeline":"NCBI Prokaryotic Genome Annotation Pipeline (PGAP)","provider":"NCBI RefSeq","releaseDate":"2024-01-17","softwareVersion":"6.6","stats":{"geneCounts":{"nonCoding":72,"proteinCoding":4227,"pseudogene":115,"total":4414}}},"assemblyInfo":{"assemblyLevel":"Contig","assemblyMethod":"CLC NGS Cell v. August-2018","assemblyName":"ASM342910v1","assemblyStatus":"current","assemblyType":"haploid","bioprojectAccession":"PRJNA487009","bioprojectLineage":[{"bioprojects":[{"accession":"PRJNA487009","title":"Peribacillus glennii strain:V44-8 Genome sequencing and assembly"}]}],"biosample":{"accession":"SAMN09870226","attributes":[{"name":"strain","value":"V44-8"},{"name":"isolation_source","value":"clean room in the vehicle assembly building where the viking spacecraft were assembled"},{"name":"collection_date","value":"1975"},{"name":"geo_loc_name","value":"USA: Kennedy Space Center"},{"name":"sample_type","value":"whole organism"},{"name":"type-material","value":"type strain of Bacillus glennii"}],"description":{"organism":{"organismName":"Peribacillus glennii","taxId":2303991},"title":"Microbe sample from Peribacillus glennii"},"lastUpdated":"2021-12-29T21:04:46.439","models":["Microbe, viral or environmental"],"owner":{"contacts":[{}],"name":"Jet Propulsion Laboratory"},"package":"Microbe.1.0","publicationDate":"2018-08-21T00:00:00.000","sampleIds":[{"label":"Sample name","value":"Bacillus glennii DSM 105192"},{"db":"SRA","value":"SRS6155046"}],"status":{"status":"live","when":"2018-08-21T13:30:06.283"},"submissionDate":"2018-08-21T11:33:07.216"},"comments":"Bacteria and source DNA available from Parag Vaishampayan.\nAnnotation was added by the NCBI Prokaryotic Genome Annotation Pipeline (released 2013). Information about the Pipeline can be found here: https://www.ncbi.nlm.nih.gov/genome/annotation_prok/","pairedAssembly":{"accession":"GCA_003429105.1","annotationName":"NCBI Prokaryotic Genome Annotation Pipeline (PGAP)","status":"current"},"refseqCategory":"representative genome","releaseDate":"2018-08-27","sequencingTech":"Illumina HiSeq","submitter":"Jet Propulsion Laboratory"},"assemblyStats":{"contigL50":4,"contigN50":242250,"gcCount":"1888772","gcPercent":42.5,"genomeCoverage":"100.0x","numberOfComponentSequences":27,"numberOfContigs":27,"totalSequenceLength":"4469041","totalUngappedLength":"4469041"},"averageNucleotideIdentity":{"bestAniMatch":{"ani":85.98,"assembly":"GCA_014138605.1","assemblyCoverage":1.37,"category":"suspected_type","organismName":"Peribacillus huizhouensis","typeAssemblyCoverage":1.22},"category":"type","comment":"Assembly is the type_strain, no match is expected","matchStatus":"low_coverage","submittedOrganism":"Peribacillus glennii","submittedSpecies":"Peribacillus glennii","taxonomyCheckStatus":"OK"},"checkmInfo":{"checkmMarkerSet":"Bacillaceae","checkmMarkerSetRank":"family","checkmSpeciesTaxId":2303991,"checkmVersion":"v1.2.2","completeness":99.03,"completenessPercentile":100.0,"contamination":0.34},"currentAccession":"GCF_003429105.1","organism":{"infraspecificNames":{"strain":"V44-8"},"organismName":"Peribacillus glennii","taxId":2303991},"pairedAccession":"GCA_003429105.1","sourceDatabase":"SOURCE_DATABASE_REFSEQ","typeMaterial":{"typeDisplayText":"assembly from type material","typeLabel":"TYPE_MATERIAL"},"wgsInfo":{"masterWgsUrl":"https://www.ncbi.nlm.nih.gov/nuccore/QVTD00000000.1","wgsContigsUrl":"https://www.ncbi.nlm.nih.gov/Traces/wgs/QVTD01","wgsProjectAccession":"QVTD01"}}
{"accession":"GCF_003449035.1","annotationInfo":{"method":"Best-placed reference protein set; GeneMarkS-2+","name":"NCBI Prokaryotic Genome Annotation Pipeline (PGAP)","pipeline":"NCBI Prokaryotic Genome Annotation Pipeline (PGAP)","provider":"NCBI RefSeq","releaseDate":"2023-10-22","softwareVersion":"6.6","stats":{"geneCounts":{"nonCoding":49,"proteinCoding":2966,"pseudogene":10,"total":3025}}},"assemblyInfo":{"assemblyLevel":"Contig","assemblyMethod":"ABySS v. 2.0.2","assemblyName":"ASM344903v1","assemblyStatus":"current","assemblyType":"haploid","bioprojectAccession":"PRJNA484105","bioprojectLineage":[{"bioprojects":[{"accession":"PRJNA484105","title":"Global studies of microbial diversity on marine environment"}]}],"biosample":{"accession":"SAMN09759696","attributes":[{"name":"isolation_source","value":"deep-sea sediment"},{"name":"collection_date","value":"2015-10"},{"name":"geo_loc_name","value":"Indian Ocean:Southwest Indian Ridge"},{"name":"sample_type","value":"single cell"},{"name":"strain","value":"SM1810"},{"name":"type-material","value":"type material of Pedobacter indicus"}],"bioprojects":[{"accession":"PRJNA484105"}],"description":{"organism":{"organismName":"Pedobacter indicus","taxId":2292082},"title":"Microbe sample from Pedobacter indicus"},"lastUpdated":"2021-05-16T03:43:07.680","models":["Microbe, viral or environmental"],"owner":{"contacts":[{}],"name":"Shandong University Qingdao Campus"},"package":"Microbe.1.0","publicationDate":"2018-08-02T00:00:00.000","sampleIds":[{"label":"Sample name","value":"SM1810"}],"status":{"status":"live","when":"2018-08-02T13:10:08.468"},"submissionDate":"2018-08-02T05:34:03.100"},"pairedAssembly":{"accession":"GCA_003449035.1","status":"current"},"refseqCategory":"representative genome","releaseDate":"2018-09-04","sequencingTech":"Illumina HiSeq","submitter":"Shandong University Qingdao Campus"},"assemblyStats":{"contigL50":1,"contigN50":3468875,"gcCount":"1417143","gcPercent":41.0,"genomeCoverage":"627.0x","numberOfComponentSequences":6,"numberOfContigs":6,"totalSequenceLength":"3476662","totalUngappedLength":"3476662"},"averageNucleotideIdentity":{"bestAniMatch":{"ani":96.72,"assembly":"GCA_003072125.1","assemblyCoverage":0.31,"category":"type","organismName":"Pelagivirga sediminicola","typeAssemblyCoverage":0.27},"category":"type","comment":"Assembly is the type_strain, no match is expected","matchStatus":"low_coverage","submittedOrganism":"Pedobacter indicus","submittedSpecies":"Pedobacter indicus","taxonomyCheckStatus":"OK"},"checkmInfo":{"checkmMarkerSet":"Pedobacter","checkmMarkerSetRank":"genus","checkmSpeciesTaxId":2292082,"checkmVersion":"v1.2.2","completeness":90.63,"completenessPercentile":100.0,"contamination":1.67},"currentAccession":"GCF_003449035.1","organism":{"infraspecificNames":{"strain":"SM1810"},"organismName":"Pedobacter indicus","taxId":2292082},"pairedAccession":"GCA_003449035.1","sourceDatabase":"SOURCE_DATABASE_REFSEQ","typeMaterial":{"typeDisplayText":"assembly from type material","typeLabel":"TYPE_MATERIAL"},"wgsInfo":{"masterWgsUrl":"https://www.ncbi.nlm.nih.gov/nuccore/QRGB00000000.1","wgsContigsUrl":"https://www.ncbi.nlm.nih.gov/Traces/wgs/QRGB01","wgsProjectAccession":"QRGB01"}}
{"accession":"GCF_003454775.1","annotationInfo":{"method":"Best-placed reference protein set; GeneMarkS-2+","name":"NCBI Prokaryotic Genome Annotation Pipeline (PGAP)","pipeline":"NCBI Prokaryotic Genome Annotation Pipeline (PGAP)","provider":"NCBI RefSeq","releaseDate":"2024-01-17","softwareVersion":"6.6","stats":{"geneCounts":{"nonCoding":56,"proteinCoding":1513,"pseudogene":9,"total":1578}}},"assemblyInfo":{"assemblyLevel":"Complete Genome","assemblyMethod":"RS HGAP v. 3.0; SPAdes v. 3.8.2","assemblyName":"ASM345477v1","assemblyStatus":"current","assemblyType":"haploid","bioprojectAccession":"PRJNA485032","bioprojectLineage":[{"bioprojects":[{"accession":"PRJNA485032","title":"Genome sequencing of Parvimonas micra KCOM 1037"}]}],"biosample":{"accession":"SAMN09781070","attributes":[{"name":"strain","value":"KCOM 1037"},{"name":"collected_by","value":"Korean Collection for Oral Microbiology"},{"name":"collection_date","value":"2002-02-21"},{"name":"geo_loc_name","value":"South Korea: Gwangju"},{"name":"host","value":"Homo sapiens"},{"name":"host_disease","value":"maxillary sinusitis"},{"name":"isolation_source","value":"Postoperative maxillary cyst"},{"name":"lat_lon","value":"35.14 N 126.93 E"},{"name":"culture_collection","value":"KCOM:1037"}],"bioprojects":[{"accession":"PRJNA485032"}],"description":{"comment":"Genome sequencing of Parvimonas micra KCOM 1037","organism":{"organismName":"Parvimonas micra","taxId":33033},"title":"Pathogen: clinical or host-associated sample from Parvimonas micra KCOM 1037"},"lastUpdated":"2018-08-30T07:52:32.163","models":["Pathogen.cl"],"owner":{"contacts":[{}],"name":"Korean Collection for Oral Microbiology"},"package":"Pathogen.cl.1.0","publicationDate":"2018-08-08T00:00:00.000","sampleIds":[{"label":"Sample name","value":"KCOM 1037"}],"status":{"status":"live","when":"2018-08-08T03:45:05.566"},"submissionDate":"2018-08-08T03:45:05.563"},"comments":"The annotation was added by the NCBI Prokaryotic Genome Annotation Pipeline (PGAP). Information about PGAP can be found here: https://www.ncbi.nlm.nih.gov/genome/annotation_prok/","pairedAssembly":{"accession":"GCA_003454775.1","annotationName":"NCBI Prokaryotic Genome Annotation Pipeline (PGAP)","status":"current"},"refseqCategory":"representative genome","releaseDate":"2018-09-05","sequencingTech":"PacBio; Illumina HiSeq","submitter":"Korean Collection for Oral Microbiology"},"assemblyStats":{"contigL50":1,"contigN50":1661863,"gcCount":"480349","gcPercent":29.0,"genomeCoverage":"1407.4x","numberOfComponentSequences":1,"numberOfContigs":1,"numberOfScaffolds":1,"scaffoldL50":1,"scaffoldN50":1661863,"totalNumberOfChromosomes":1,"totalSequenceLength":"1661863","totalUngappedLength":"1661863"},"averageNucleotideIdentity":{"bestAniMatch":{"ani":97.62,"assembly":"GCA_900637905.1","assemblyCoverage":86.89,"category":"type","organismName":"Parvimonas micra","typeAssemblyCoverage":86.09},"category":"category_na","comment":"na","matchStatus":"species_match","submittedAniMatch":{"ani":97.62,"assembly":"GCA_900637905.1","assemblyCoverage":86.89,"category":"type","organismName":"Parvimonas micra","typeAssemblyCoverage":86.09},"submittedOrganism":"Parvimonas micra","submittedSpecies":"Parvimonas micra","taxonomyCheckStatus":"OK"},"checkmInfo":{"checkmMarkerSet":"Firmicutes","checkmMarkerSetRank":"phylum","checkmSpeciesTaxId":33033,"checkmVersion":"v1.2.2","completeness":98.99,"completenessPercentile":100.0},"currentAccession":"GCF_003454775.1","organism":{"infraspecificNames":{"strain":"KCOM 1037"},"organismName":"Parvimonas micra","taxId":33033},"pairedAccession":"GCA_003454775.1","sourceDatabase":"SOURCE_DATABASE_REFSEQ"}
{"accession":"GCF_003555545.1","annotationInfo":{"method":"Best-placed reference protein set; GeneMarkS-2+","name":"NCBI Prokaryotic Genome Annotation Pipeline (PGAP)","pipeline":"NCBI Prokaryotic Genome Annotation Pipeline (PGAP)","provider":"NCBI RefSeq","releaseDate":"2023-10-22","softwareVersion":"6.6","stats":{"geneCounts":{"nonCoding":63,"proteinCoding":6415,"pseudogene":4,"total":6482}}},"assemblyInfo":{"assemblyLevel":"Complete Genome","assemblyMethod":"RS HGAP Assembly v. 3.0","assemblyName":"ASM355554v1","assemblyStatus":"current","assemblyType":"haploid","bioprojectAccession":"PRJNA489512","bioprojectLineage":[{"bioprojects":[{"accession":"PRJNA489512","title":"Paraflavitalea soli strain:5GH32-13 Genome sequencing"}]}],"biosample":{"accession":"SAMN09981721","attributes":[{"name":"strain","value":"5GH32-13"},{"name":"isolation_source","value":"soil"},{"name":"collection_date","value":"2005"},{"name":"geo_loc_name","value":"South Korea: Yongin"},{"name":"sample_type","value":"single cell"},{"name":"collected_by","value":"Hang-Yeon Weon"},{"name":"culture_collection","value":"KACC: 17331"},{"name":"depth","value":"Soil sediment"},{"name":"identified_by","value":"Hang-Yeon Weon, Soon-Wo Kwon"},{"name":"type-material","value":"type material of Paraflavitalea soli"}],"bioprojects":[{"accession":"PRJNA489512"}],"description":{"organism":{"organismName":"Paraflavitalea soli","taxId":2315862},"title":"Microbe sample from Paraflavitalea soli"},"lastUpdated":"2020-01-15T21:03:08.838","models":["Microbe, viral or environmental"],"owner":{"contacts":[{}],"name":"National Institute of Agricultural Sciences"},"package":"Microbe.1.0","publicationDate":"2018-09-05T00:00:00.000","sampleIds":[{"label":"Sample name","value":"Strain 5GH32-13"}],"status":{"status":"live","when":"2018-09-06T16:05:05.767"},"submissionDate":"2018-09-05T20:01:03.650"},"comments":"The annotation was added by the NCBI Prokaryotic Genome Annotation Pipeline (PGAP). Information about PGAP can be found here: https://www.ncbi.nlm.nih.gov/genome/annotation_prok/","pairedAssembly":{"accession":"GCA_003555545.1","annotationName":"NCBI Prokaryotic Genome Annotation Pipeline (PGAP)","status":"current"},"refseqCategory":"representative genome","releaseDate":"2018-09-13","sequencingTech":"PacBio RSII","submitter":"National Institute of Agricultural Sciences"},"assemblyStats":{"contigL50":1,"contigN50":8443189,"gcCount":"4012428","gcPercent":47.5,"genomeCoverage":"138.0x","numberOfComponentSequences":1,"numberOfContigs":1,"numberOfScaffolds":1,"scaffoldL50":1,"scaffoldN50":8443189,"totalNumberOfChromosomes":1,"totalSequenceLength":"8443189","totalUngappedLength":"8443189"},"averageNucleotideIdentity":{"bestAniMatch":{"ani":83.12,"assembly":"GCA_032395985.1","assemblyCoverage":29.41,"category":"type","organismName":"Paraflavitalea speifideiaquila","typeAssemblyCoverage":29.07},"category":"type","comment":"Assembly is the type_strain, mismatch is within genus and expected","matchStatus":"below_threshold_mismatch","submittedOrganism":"Paraflavitalea soli","submittedSpecies":"Paraflavitalea soli","taxonomyCheckStatus":"OK"},"checkmInfo":{"checkmMarkerSet":"Chitinophagaceae","checkmMarkerSetRank":"family","checkmSpeciesTaxId":2315862,"checkmVersion":"v1.2.2","completeness":99.29,"completenessPercentile":100.0,"contamination":2.26},"currentAccession":"GCF_003555545.1","organism":{"infraspecificNames":{"strain":"5GH32-13"},"organismName":"Paraflavitalea soli","taxId":2315862},"pairedAccession":"GCA_003555545.1","sourceDatabase":"SOURCE_DATABASE_REFSEQ","typeMaterial":{"typeDisplayText":"assembly from type material","typeLabel":"TYPE_MATERIAL"}}
{"accession":"GCF_003570725.1","annotationInfo":{"method":"Best-placed reference protein set; GeneMarkS-2+","name":"NCBI Prokaryotic Genome Annotation Pipeline (PGAP)","pipeline":"NCBI Prokaryotic Genome Annotation Pipeline (PGAP)","provider":"NCBI RefSeq","releaseDate":"2023-05-05","softwareVersion":"6.5","stats":{"geneCounts":{"nonCoding":42,"proteinCoding":4086,"pseudogene":120,"total":4248}}},"assemblyInfo":{"assemblyLevel":"Contig","assemblyMethod":"CLC NGS Cell v. August-2018","assemblyName":"ASM357072v1","assemblyStatus":"current","assemblyType":"haploid","bioprojectAccession":"PRJNA488490","bioprojectLineage":[{"bioprojects":[{"accession":"PRJNA488490","title":"Peribacillus asahii strain:MA001 Genome sequencing and assembly"}]}],"biosample":{"accession":"SAMN09934868","attributes":[{"name":"strain","value":"MA001"},{"name":"isolation_source","value":"soil"},{"name":"collection_date","value":"2004"},{"name":"geo_loc_name","value":"Japan: Shizuoka"},{"name":"sample_type","value":"whole organism"},{"name":"type-material","value":"type strain of Bacillus asahii"}],"description":{"organism":{"organismName":"Peribacillus asahii","taxId":228899},"title":"Microbe sample from Peribacillus asahii"},"lastUpdated":"2020-07-17T21:03:42.434","models":["Microbe, viral or environmental"],"owner":{"contacts":[{}],"name":"Jet Propulsion Laboratory"},"package":"Microbe.1.0","publicationDate":"2018-08-29T00:00:00.000","sampleIds":[{"label":"Sample name","value":"Bacillus asahii MA001"}],"status":{"status":"live","when":"2018-08-29T18:46:02.812"},"submissionDate":"2018-08-29T18:46:02.810"},"comments":"Bacteria and source DNA available from Parag Vaishampayan.\nAnnotation was added by the NCBI Prokaryotic Genome Annotation Pipeline (released 2013). Information about the Pipeline can be found here: https://www.ncbi.nlm.nih.gov/genome/annotation_prok/","pairedAssembly":{"accession":"GCA_003570725.1","annotationName":"NCBI Prokaryotic Genome Annotation Pipeline (PGAP)","status":"current"},"refseqCategory":"representative genome","releaseDate":"2018-09-14","sequencingTech":"Illumina HiSeq","submitter":"Jet Propulsion Laboratory"},"assemblyStats":{"contigL50":10,"contigN50":118128,"gcCount":"1630240","gcPercent":37.5,"genomeCoverage":"100.0x","numberOfComponentSequences":85,"numberOfContigs":85,"totalSequenceLength":"4341281","totalUngappedLength":"4341281"},"averageNucleotideIdentity":{"bestAniMatch":{"ani":83.01,"assembly":"GCA_024169475.1","assemblyCoverage":3.76,"category":"type","organismName":"Peribacillus frigoritolerans","typeAssemblyCoverage":2.97},"category":"suspected_type","comment":"Assembly is the type_strain, no match is expected","matchStatus":"low_coverage","submittedOrganism":"Peribacillus asahii","submittedSpecies":"Peribacillus asahii","taxonomyCheckStatus":"OK"},"checkmInfo":{"checkmMarkerSet":"Bacillaceae","checkmMarkerSetRank":"family","checkmSpeciesTaxId":228899,"checkmVersion":"v1.2.2","completeness":98.28,"completenessPercentile":40.0,"contamination":0.54},"currentAccession":"GCF_003570725.1","organism":{"infraspecificNames":{"strain":"MA001"},"organismName":"Peribacillus asahii","taxId":228899},"pairedAccession":"GCA_003570725.1","sourceDatabase":"SOURCE_DATABASE_REFSEQ","typeMaterial":{"typeDisplayText":"assembly from type material","typeLabel":"TYPE_MATERIAL"},"wgsInfo":{"masterWgsUrl":"https://www.ncbi.nlm.nih.gov/nuccore/QWVS00000000.1","wgsContigsUrl":"https://www.ncbi.nlm.nih.gov/Traces/wgs/QWVS01","wgsProjectAccession":"QWVS01"}}
{"accession":"GCF_003571485.1","annotationInfo":{"method":"Best-placed reference protein set; GeneMarkS-2+","name":"GCF_003571485.1-RS_2024_03_28","pipeline":"NCBI Prokaryotic Genome Annotation Pipeline (PGAP)","provider":"NCBI RefSeq","releaseDate":"2024-03-28","softwareVersion":"6.7","stats":{"geneCounts":{"nonCoding":106,"proteinCoding":4269,"pseudogene":64,"total":4439}}},"assemblyInfo":{"assemblyLevel":"Chromosome","assemblyMethod":"Newbler v. 1.1","assemblyName":"ASM357148v1","assemblyStatus":"current","assemblyType":"haploid","bioprojectAccession":"PRJNA379819","bioprojectLineage":[{"bioprojects":[{"accession":"PRJNA379819","title":"Pectobacterium carotovorum SCC1 genome sequencing"}]}],"biosample":{"accession":"SAMN06621608","attributes":[{"name":"strain","value":"SCC1"},{"name":"host","value":"Solanum tuberosum"},{"name":"collection_date","value":"1982"},{"name":"geo_loc_name","value":"Finland"},{"name":"sample_type","value":"whole organism"},{"name":"host_tissue_sampled","value":"potato tuber"},{"name":"culture_collection","value":"CFBP:8537"}],"bioprojects":[{"accession":"PRJNA379819"}],"description":{"comment":"Plant pathogenic bacterium Pectobacterium carotovorum SCC1, a model strain isolated from potato in Finland.","organism":{"organismName":"Pectobacterium versatile","taxId":2488639},"title":"Pectobacterium carotovorum SCC1"},"lastUpdated":"2020-03-01T02:33:02.664","models":["Microbe, viral or environmental"],"owner":{"contacts":[{}],"name":"University of Helsinki"},"package":"Microbe.1.0","publicationDate":"2017-03-20T00:00:00.000","sampleIds":[{"label":"Sample name","value":"PccSCC1"},{"db":"SRA","value":"SRS2254948"}],"status":{"status":"live","when":"2017-07-27T14:36:26"},"submissionDate":"2017-03-20T13:11:02.506"},"pairedAssembly":{"accession":"GCA_003571485.1","annotationName":"Annotation submitted by University of Helsinki","status":"current"},"refseqCategory":"representative genome","releaseDate":"2017-07-27","sequencingTech":"454; SOLiD","submitter":"University of Helsinki"},"assemblyStats":{"contigL50":1,"contigN50":3680778,"gcCount":"2580564","gcPercent":52.0,"genomeCoverage":"40.0x","numberOfComponentSequences":2,"numberOfContigs":3,"numberOfScaffolds":2,"scaffoldL50":1,"scaffoldN50":4974798,"totalNumberOfChromosomes":2,"totalSequenceLength":"4980322","totalUngappedLength":"4976534"},"averageNucleotideIdentity":{"bestAniMatch":{"ani":97.8,"assembly":"GCA_004296685.1","assemblyCoverage":89.57,"category":"type","organismName":"Pectobacterium versatile","typeAssemblyCoverage":90.1},"category":"category_na","comment":"na","matchStatus":"species_match","submittedAniMatch":{"ani":97.8,"assembly":"GCA_004296685.1","assemblyCoverage":89.57,"category":"type","organismName":"Pectobacterium versatile","typeAssemblyCoverage":90.1},"submittedOrganism":"Pectobacterium versatile","submittedSpecies":"Pectobacterium versatile","taxonomyCheckStatus":"OK"},"checkmInfo":{"checkmMarkerSet":"Pectobacterium","checkmMarkerSetRank":"genus","checkmSpeciesTaxId":2488639,"checkmVersion":"v1.2.2","completeness":99.23,"completenessPercentile":87.128716,"contamination":0.91},"currentAccession":"GCF_003571485.1","organism":{"infraspecificNames":{"strain":"SCC1"},"organismName":"Pectobacterium versatile","taxId":2488639},"pairedAccession":"GCA_003571485.1","sourceDatabase":"SOURCE_DATABASE_REFSEQ"}
{"accession":"GCF_003576375.1","annotationInfo":{"method":"Best-placed reference protein set; GeneMarkS-2+","name":"NCBI Prokaryotic Genome Annotation Pipeline (PGAP)","pipeline":"NCBI Prokaryotic Genome Annotation Pipeline (PGAP)","provider":"NCBI RefSeq","releaseDate":"2023-10-22","softwareVersion":"6.6","stats":{"geneCounts":{"nonCoding":42,"proteinCoding":3580,"pseudogene":16,"total":3638}}},"assemblyInfo":{"assemblyLevel":"Contig","assemblyMethod":"SPAdes v. 3.12","assemblyName":"ASM357637v1","assemblyStatus":"current","assemblyType":"haploid","bioprojectAccession":"PRJNA487174","bioprojectLineage":[{"bioprojects":[{"accession":"PRJNA487174","title":"Pontibacter sp. Genome sequencing and assembly of pontibacter sp."}]}],"biosample":{"accession":"SAMN09878923","attributes":[{"name":"strain","value":"KIRAN"},{"name":"isolation_source","value":"Rice field"},{"name":"collection_date","value":"2018-04-02"},{"name":"geo_loc_name","value":"South Korea: Ilsan"},{"name":"sample_type","value":"single cell"},{"name":"type-material","value":"type material of Pontibacter oryzae"}],"bioprojects":[{"accession":"PRJNA487178"}],"description":{"organism":{"organismName":"Pontibacter oryzae","taxId":2304593},"title":"Microbe sample from Pontibacter sp. KIRAN"},"lastUpdated":"2019-11-18T21:03:38.409","models":["Microbe, viral or environmental"],"owner":{"contacts":[{}],"name":"Dongguk University, Biomedi Campus"},"package":"Microbe.1.0","publicationDate":"2018-08-22T00:00:00.000","sampleIds":[{"label":"Sample name","value":"SAMN09878824"}],"status":{"status":"live","when":"2018-08-23T15:15:06.318"},"submissionDate":"2018-08-22T10:14:03.323"},"comments":"Annotation was added by the NCBI Prokaryotic Genome Annotation Pipeline (released 2013). Information about the Pipeline can be found here: https://www.ncbi.nlm.nih.gov/genome/annotation_prok/","pairedAssembly":{"accession":"GCA_003576375.1","annotationName":"NCBI Prokaryotic Genome Annotation Pipeline (PGAP)","status":"current"},"refseqCategory":"representative genome","releaseDate":"2018-09-19","sequencingTech":"Illumina HiSeq","submitter":"Dongguk University, Biomedi Campus"},"assemblyStats":{"contigL50":3,"contigN50":794085,"gcCount":"2040935","gcPercent":48.5,"genomeCoverage":"20.0x","numberOfComponentSequences":9,"numberOfContigs":9,"totalSequenceLength":"4227908","totalUngappedLength":"4227908"},"averageNucleotideIdentity":{"bestAniMatch":{"ani":82.14,"assembly":"GCA_000472485.1","assemblyCoverage":28.78,"category":"type","organismName":"Pontibacter actiniarum","typeAssemblyCoverage":24.57},"category":"type","comment":"Assembly is the type_strain, mismatch is within genus and expected","matchStatus":"below_threshold_mismatch","submittedOrganism":"Pontibacter oryzae","submittedSpecies":"Pontibacter oryzae","taxonomyCheckStatus":"OK"},"checkmInfo":{"checkmMarkerSet":"Pontibacter","checkmMarkerSetRank":"genus","checkmSpeciesTaxId":2304593,"checkmVersion":"v1.2.2","completeness":89.45,"completenessPercentile":100.0,"contamination":4.59},"currentAccession":"GCF_003576375.1","organism":{"infraspecificNames":{"strain":"KIRAN"},"organismName":"Pontibacter oryzae","taxId":2304593},"pairedAccession":"GCA_003576375.1","sourceDatabase":"SOURCE_DATABASE_REFSEQ","typeMaterial":{"typeDisplayText":"assembly from type material","typeLabel":"TYPE_MATERIAL"},"wgsInfo":{"masterWgsUrl":"https://www.ncbi.nlm.nih.gov/nuccore/QWGE00000000.1","wgsContigsUrl":"https://www.ncbi.nlm.nih.gov/Traces/wgs/QWGE01","wgsProjectAccession":"QWGE01"}}
{"accession":"GCF_003581645.1","annotationInfo":{"method":"Best-placed reference protein set; GeneMarkS-2+","name":"NCBI Prokaryotic Genome Annotation Pipeline (PGAP)","pipeline":"NCBI Prokaryotic Genome Annotation Pipeline (PGAP)","provider":"NCBI RefSeq","releaseDate":"2024-01-11","softwareVersion":"6.6","stats":{"geneCounts":{"nonCoding":51,"proteinCoding":3482,"pseudogene":36,"total":3569}}},"assemblyInfo":{"assemblyLevel":"Contig","assemblyMethod":"ABySS v. 1.9.0","assemblyName":"ASM358164v1","assemblyStatus":"current","assemblyType":"haploid","bioprojectAccession":"PRJNA319016","bioprojectLineage":[{"bioprojects":[{"accession":"PRJNA319016","title":"Genus Altererythrobacter genome sequencing and assembly"}]}],"biosample":{"accession":"SAMN09939628","attributes":[{"name":"strain","value":"Ery1"},{"name":"collection_date","value":"2012-06"},{"name":"depth","value":"6750m"},{"name":"env_broad_scale","value":"marine water body"},{"name":"env_local_scale","value":"marine water body"},{"name":"env_medium","value":"marine water body"},{"name":"geo_loc_name","value":"Pacific Ocean"},{"name":"isol_growth_condt","value":"marine broth at 30 centigrade"},{"name":"lat_lon","value":"11 N 141.9 E"},{"name":"num_replicons","value":"not applicable"},{"name":"ref_biomaterial","value":"not applicable"},{"name":"type-material","value":"type material of Altererythrobacter aerophilus"}],"bioprojects":[{"accession":"PRJNA319016"}],"description":{"comment":"Keywords: GSC:MIxS;MIGS:6.0","organism":{"organismName":"Pelagerythrobacter aerophilus","taxId":2306995},"title":"MIGS Cultured Bacterial/Archaeal sample from Pelagerythrobacter aerophilus"},"lastUpdated":"2021-02-28T06:18:13.981","models":["MIGS.ba","MIGS/MIMS/MIMARKS.water"],"owner":{"contacts":[{}],"name":"Second Institute of Oceanography, State Oceanic Administration"},"package":"MIGS.ba.water.6.0","publicationDate":"2018-08-30T00:00:00.000","sampleIds":[{"label":"Sample name","value":"Microbe sample from Altererythrobacter sp. Ery1"}],"status":{"status":"live","when":"2018-08-31T12:15:06.277"},"submissionDate":"2018-08-30T22:22:05.813"},"comments":"Annotation was added by the NCBI Prokaryotic Genome Annotation Pipeline (released 2013). Information about the Pipeline can be found here: https://www.ncbi.nlm.nih.gov/genome/annotation_prok/","pairedAssembly":{"accession":"GCA_003581645.1","annotationName":"NCBI Prokaryotic Genome Annotation Pipeline (PGAP)","status":"current"},"refseqCategory":"representative genome","releaseDate":"2018-09-20","sequencingTech":"Illumina HiSeq","submitter":"Second Institute of Oceanography, State Oceanic Administration"},"assemblyStats":{"contigL50":3,"contigN50":636049,"gcCount":"2389008","gcPercent":65.5,"genomeCoverage":"300.0x","numberOfComponentSequences":19,"numberOfContigs":19,"totalSequenceLength":"3653105","totalUngappedLength":"3653105"},"averageNucleotideIdentity":{"bestAniMatch":{"ani":88.69,"assembly":"GCA_004135625.1","assemblyCoverage":65.36,"category":"type","organismName":"Pelagerythrobacter rhizovicinus","typeAssemblyCoverage":79.39},"category":"type","comment":"Assembly is the type_strain, mismatch is within genus and expected","matchStatus":"below_threshold_mismatch","submittedOrganism":"Pelagerythrobacter aerophilus","submittedSpecies":"Pelagerythrobacter aerophilus","taxonomyCheckStatus":"OK"},"checkmInfo":{"checkmMarkerSet":"Erythrobacteraceae","checkmMarkerSetRank":"family","checkmSpeciesTaxId":2306995,"checkmVersion":"v1.2.2","completeness":93.46,"completenessPercentile":100.0,"contamination":15.64},"currentAccession":"GCF_003581645.1","organism":{"infraspecificNames":{"strain":"Ery1"},"organismName":"Pelagerythrobacter aerophilus","taxId":2306995},"pairedAccession":"GCA_003581645.1","sourceDatabase":"SOURCE_DATABASE_REFSEQ","typeMaterial":{"typeDisplayText":"assembly from type material","typeLabel":"TYPE_MATERIAL"},"wgsInfo":{"masterWgsUrl":"https://www.ncbi.nlm.nih.gov/nuccore/QXFK00000000.1","wgsContigsUrl":"https://www.ncbi.nlm.nih.gov/Traces/wgs/QXFK01","wgsProjectAccession":"QXFK01"}}
{"accession":"GCF_003585765.1","annotationInfo":{"method":"Best-placed reference protein set; GeneMarkS-2+","name":"NCBI Prokaryotic Genome Annotation Pipeline (PGAP)","pipeline":"NCBI Prokaryotic Genome Annotation Pipeline (PGAP)","provider":"NCBI RefSeq","releaseDate":"2024-03-05","softwareVersion":"6.6","stats":{"geneCounts":{"nonCoding":69,"proteinCoding":4267,"pseudogene":14,"total":4350}}},"assemblyInfo":{"assemblyLevel":"Complete Genome","assemblyMethod":"HGAP v. 3.0; Circulator v. May-2017; Pilon v. May-2017","assemblyName":"ASM358576v1","assemblyStatus":"current","assemblyType":"haploid","bioprojectAccession":"PRJNA386053","bioprojectLineage":[{"bioprojects":[{"accession":"PRJNA386053","title":"Pontibacter actiniarum Genome sequencing"}]}],"biosample":{"accession":"SAMN06924458","attributes":[{"name":"strain","value":"DSM 19842"},{"name":"isolation_source","value":"unidentified actinians"},{"name":"collection_date","value":"2005"},{"name":"geo_loc_name","value":"Russia: Pacific Ocean, Rudnaya Bay"},{"name":"sample_type","value":"Whole organism"},{"name":"culture_collection","value":"KMM:6156"},{"name":"type-material","value":"type strain of Pontibacter actiniarum"}],"description":{"organism":{"organismName":"Pontibacter actiniarum DSM 19842","taxId":709015},"title":"Microbe sample from Pontibacter actiniarum DSM 19842"},"lastUpdated":"2019-06-20T18:02:11.952","models":["Microbe, viral or environmental"],"owner":{"contacts":[{}],"name":"Lawrence Berkeley National Laboratory"},"package":"Microbe.1.0","publicationDate":"2017-05-09T00:00:00.000","sampleIds":[{"label":"Sample name","value":"Pontibacter actiniarum KMM 6156, DSM 19842"}],"status":{"status":"live","when":"2017-05-09T19:30:02.148"},"submissionDate":"2017-05-09T19:30:02.146"},"comments":"The annotation was added by the NCBI Prokaryotic Genome Annotation Pipeline (PGAP). Information about PGAP can be found here: https://www.ncbi.nlm.nih.gov/genome/annotation_prok/\nBacteria and source DNA available from Adam Deutschbauer","pairedAssembly":{"accession":"GCA_003585765.1","annotationName":"NCBI Prokaryotic Genome Annotation Pipeline (PGAP)","status":"current"},"refseqCategory":"representative genome","releaseDate":"2017-05-19","sequencingTech":"PacBio","submitter":"Lawrence Berkeley National Laboratory"},"assemblyStats":{"contigL50":1,"contigN50":4770770,"gcCount":"2644538","gcPercent":53.0,"genomeCoverage":"180.0x","numberOfComponentSequences":2,"numberOfContigs":2,"numberOfScaffolds":2,"scaffoldL50":1,"scaffoldN50":4770770,"totalNumberOfChromosomes":2,"totalSequenceLength":"4974797","totalUngappedLength":"4974797"},"averageNucleotideIdentity":{"bestAniMatch":{"ani":99.99,"assembly":"GCA_000472485.1","assemblyCoverage":99.42,"category":"type","organismName":"Pontibacter actiniarum","typeAssemblyCoverage":99.87},"category":"type","comment":"na","matchStatus":"species_match","submittedAniMatch":{"ani":99.99,"assembly":"GCA_000472485.1","assemblyCoverage":99.42,"category":"type","organismName":"Pontibacter actiniarum DSM 19842","typeAssemblyCoverage":99.87},"submittedOrganism":"Pontibacter actiniarum","submittedSpecies":"Pontibacter actiniarum","taxonomyCheckStatus":"OK"},"checkmInfo":{"checkmMarkerSet":"Pontibacter","checkmMarkerSetRank":"genus","checkmSpeciesTaxId":323450,"checkmVersion":"v1.2.2","completeness":98.83,"completenessPercentile":100.0,"contamination":0.22},"currentAccession":"GCF_003585765.1","organism":{"infraspecificNames":{"strain":"DSM 19842"},"organismName":"Pontibacter actiniarum","taxId":323450},"pairedAccession":"GCA_003585765.1","sourceDatabase":"SOURCE_DATABASE_REFSEQ","typeMaterial":{"typeDisplayText":"assembly from type material","typeLabel":"TYPE_MATERIAL"}}
{"accession":"GCF_003591515.1","annotationInfo":{"method":"Best-placed reference protein set; GeneMarkS-2+","name":"NCBI Prokaryotic Genome Annotation Pipeline (PGAP)","pipeline":"NCBI Prokaryotic Genome Annotation Pipeline (PGAP)","provider":"NCBI RefSeq","releaseDate":"2024-02-21","softwareVersion":"6.6","stats":{"geneCounts":{"nonCoding":52,"proteinCoding":4505,"pseudogene":45,"total":4602}}},"assemblyInfo":{"assemblyLevel":"Contig","assemblyMethod":"SPAdes v. 3.12","assemblyName":"ASM359151v1","assemblyStatus":"current","assemblyType":"haploid","bioprojectAccession":"PRJNA489779","bioprojectLineage":[{"bioprojects":[{"accession":"PRJNA489779","title":"Paracoccus onubensis strain:1011MAR3C25 Genome sequencing and assembly"}]}],"biosample":{"accession":"SAMN09989029","attributes":[{"name":"strain","value":"1011MAR3C25"},{"name":"isolation_source","value":"white-coloured colonization on the wall of a cave"},{"name":"collection_date","value":"2011-10"},{"name":"geo_loc_name","value":"Spain: Aracena, Gruta de las Maravillas"},{"name":"sample_type","value":"Single cell"},{"name":"biomaterial_provider","value":"Valme Jurado Lobo. Avenida de Reina Mercedes, 10. 41010. Sevilla"},{"name":"collected_by","value":"Sara Gutierrez Patricio"},{"name":"culture_collection","value":"CECT:9092"},{"name":"env_broad_scale","value":"cave"},{"name":"type-material","value":"type strain of Paracoccus onubensis"}],"bioprojects":[{"accession":"PRJNA489779"}],"description":{"comment":"Paracoccus onubensis nov. sp. a moderate halophilic bacterium isolated from Gruta de las Maravillas (Aracena, Spain)","organism":{"organismName":"Paracoccus onubensis","taxId":1675788},"title":"Paracoccus onubensis 1011MAR3C25"},"lastUpdated":"2021-12-25T21:05:10.859","models":["Microbe, viral or environmental"],"owner":{"contacts":[{}],"name":"IRNAS-CSIC"},"package":"Microbe.1.0","publicationDate":"2018-09-07T00:00:00.000","sampleIds":[{"label":"Sample name","value":"Paracoccus"}],"status":{"status":"live","when":"2018-09-10T13:40:26.589"},"submissionDate":"2018-09-07T06:50:03.780"},"comments":"Bacteria and source DNA available from CECT 9092.\nAnnotation was added by the NCBI Prokaryotic Genome Annotation Pipeline (released 2013). Information about the Pipeline can be found here: https://www.ncbi.nlm.nih.gov/genome/annotation_prok/","pairedAssembly":{"accession":"GCA_003591515.1","annotationName":"NCBI Prokaryotic Genome Annotation Pipeline (PGAP)","status":"current"},"refseqCategory":"representative genome","releaseDate":"2018-09-24","sequencingTech":"Illumina","submitter":"IRNAS-CSIC"},"assemblyStats":{"contigL50":7,"contigN50":272503,"gcCount":"2873282","gcPercent":60.5,"genomeCoverage":"30.0x","numberOfComponentSequences":40,"numberOfContigs":40,"totalSequenceLength":"4764139","totalUngappedLength":"4764139"},"averageNucleotideIdentity":{"bestAniMatch":{"ani":83.18,"assembly":"GCA_003697785.1","assemblyCoverage":31.78,"category":"type","organismName":"Paracoccus alkanivorans","typeAssemblyCoverage":32.47},"category":"type","comment":"Assembly is the type_strain, mismatch is within genus and expected","matchStatus":"below_threshold_mismatch","submittedOrganism":"Paracoccus onubensis","submittedSpecies":"Paracoccus onubensis","taxonomyCheckStatus":"OK"},"checkmInfo":{"checkmMarkerSet":"Paracoccus","checkmMarkerSetRank":"genus","checkmSpeciesTaxId":1675788,"checkmVersion":"v1.2.2","completeness":96.25,"completenessPercentile":50.0,"contamination":2.5},"currentAccession":"GCF_003591515.1","organism":{"infraspecificNames":{"strain":"1011MAR3C25"},"organismName":"Paracoccus onubensis","taxId":1675788},"pairedAccession":"GCA_003591515.1","sourceDatabase":"SOURCE_DATABASE_REFSEQ","typeMaterial":{"typeDisplayText":"assembly from type material","typeLabel":"TYPE_MATERIAL"},"wgsInfo":{"masterWgsUrl":"https://www.ncbi.nlm.nih.gov/nuccore/QZCG00000000.1","wgsContigsUrl":"https://www.ncbi.nlm.nih.gov/Traces/wgs/QZCG01","wgsProjectAccession":"QZCG01"}}
{"accession":"GCF_003594815.1","annotationInfo":{"method":"Best-placed reference protein set; GeneMarkS-2+","name":"GCF_003594815.1-RS_2024_03_28","pipeline":"NCBI Prokaryotic Genome Annotation Pipeline (PGAP)","provider":"NCBI RefSeq","releaseDate":"2024-03-28","softwareVersion":"6.7","stats":{"geneCounts":{"nonCoding":53,"proteinCoding":3657,"pseudogene":201,"total":3911}}},"assemblyInfo":{"assemblyLevel":"Contig","assemblyMethod":"SPAdes v. 3.12","assemblyName":"ASM359481v1","assemblyStatus":"current","assemblyType":"haploid","bioprojectAccession":"PRJNA489781","bioprojectLineage":[{"bioprojects":[{"accession":"PRJNA489781","title":"Paracoccus aestuarii"}]}],"biosample":{"accession":"SAMN09989090","attributes":[{"name":"strain","value":"DSM 19484"},{"name":"isolation_source","value":"tidal flat sediment"},{"name":"collection_date","value":"2017-05"},{"name":"geo_loc_name","value":"South Korea"},{"name":"sample_type","value":"Single cell"},{"name":"culture_collection","value":"DSM:19484"},{"name":"type-material","value":"type strain of Paracoccus aestuarii"}],"bioprojects":[{"accession":"PRJNA489781"}],"description":{"comment":"Paracoccus onubensis nov. sp. a moderate halophilic bacterium isolated from Gruta de las Maravillas (Aracena, Spain)","organism":{"organismName":"Paracoccus aestuarii","taxId":453842},"title":"Paracoccus aestuarii DSM 19484"},"lastUpdated":"2021-02-28T06:19:21.570","models":["Microbe, viral or environmental"],"owner":{"contacts":[{}],"name":"IRNAS-CSIC"},"package":"Microbe.1.0","publicationDate":"2018-09-07T00:00:00.000","sampleIds":[{"label":"Sample name","value":"Paracoccus aestuarii DSM 19484"}],"status":{"status":"live","when":"2018-09-07T07:09:03.550"},"submissionDate":"2018-09-07T07:09:03.550"},"comments":"Bacteria and source DNA available from DSM 19484.\nAnnotation was added by the NCBI Prokaryotic Genome Annotation Pipeline (released 2013). Information about the Pipeline can be found here: https://www.ncbi.nlm.nih.gov/genome/annotation_prok/","pairedAssembly":{"accession":"GCA_003594815.1","annotationName":"NCBI Prokaryotic Genome Annotation Pipeline (PGAP)","status":"current"},"refseqCategory":"representative genome","releaseDate":"2018-09-25","sequencingTech":"Illumina","submitter":"IRNAS-CSIC"},"assemblyStats":{"contigL50":40,"contigN50":26925,"gcCount":"2535198","gcPercent":67.5,"genomeCoverage":"30.0x","numberOfComponentSequences":272,"numberOfContigs":272,"totalSequenceLength":"3747355","totalUngappedLength":"3747355"},"averageNucleotideIdentity":{"bestAniMatch":{"ani":99.99,"assembly":"GCA_028553885.1","assemblyCoverage":96.31,"category":"type","organismName":"Paracoccus aestuarii","typeAssemblyCoverage":98.2},"category":"type","comment":"na","matchStatus":"species_match","submittedAniMatch":{"ani":99.99,"assembly":"GCA_028553885.1","assemblyCoverage":96.31,"category":"type","organismName":"Paracoccus aestuarii","typeAssemblyCoverage":98.2},"submittedOrganism":"Paracoccus aestuarii","submittedSpecies":"Paracoccus aestuarii","taxonomyCheckStatus":"OK"},"checkmInfo":{"checkmMarkerSet":"Paracoccus","checkmMarkerSetRank":"genus","checkmSpeciesTaxId":453842,"checkmVersion":"v1.2.2","completeness":96.6,"completenessPercentile":100.0,"contamination":2.34},"currentAccession":"GCF_003594815.1","organism":{"infraspecificNames":{"strain":"DSM 19484"},"organismName":"Paracoccus aestuarii","taxId":453842},"pairedAccession":"GCA_003594815.1","sourceDatabase":"SOURCE_DATABASE_REFSEQ","typeMaterial":{"typeDisplayText":"assembly from type material","typeLabel":"TYPE_MATERIAL"},"wgsInfo":{"masterWgsUrl":"https://www.ncbi.nlm.nih.gov/nuccore/QZEV00000000.1","wgsContigsUrl":"https://www.ncbi.nlm.nih.gov/Traces/wgs/QZEV01","wgsProjectAccession":"QZEV01"}}
{"accession":"GCF_003609575.1","annotationInfo":{"method":"Best-placed reference protein set; GeneMarkS-2+","name":"NCBI Prokaryotic Genome Annotation Pipeline (PGAP)","pipeline":"NCBI Prokaryotic Genome Annotation Pipeline (PGAP)","provider":"NCBI RefSeq","releaseDate":"2023-10-22","softwareVersion":"6.6","stats":{"geneCounts":{"nonCoding":58,"proteinCoding":3369,"pseudogene":13,"total":3440}}},"assemblyInfo":{"assemblyLevel":"Contig","assemblyMethod":"SOAPdenovo v. 2.04","assemblyName":"ASM360957v1","assemblyStatus":"current","assemblyType":"haploid","bioprojectAccession":"PRJNA331009","bioprojectLineage":[{"bioprojects":[{"accession":"PRJNA331009","title":"Pelobium manganitolerans strain:YS-25 Genome sequencing and assembly"}]}],"biosample":{"accession":"SAMN05433583","attributes":[{"name":"strain","value":"YS-25"},{"name":"isolation_source","value":"manganese mine"},{"name":"collection_date","value":"2015"},{"name":"geo_loc_name","value":"China"},{"name":"sample_type","value":"whole organism"},{"name":"type-material","value":"type strain of Pelobium manganitolerans"}],"description":{"organism":{"organismName":"Pelobium manganitolerans","taxId":1842495},"title":"Pelobium manganitolerans"},"lastUpdated":"2019-06-20T17:39:33.662","models":["Microbe, viral or environmental"],"owner":{"contacts":[{}],"name":"Huazhong Agricultural University"},"package":"Microbe.1.0","publicationDate":"2016-07-23T00:00:00.000","sampleIds":[{"label":"Sample name","value":"Pelobium manganitolerans"}],"status":{"status":"live","when":"2016-07-23T03:50:03.026"},"submissionDate":"2016-07-23T03:50:03.023"},"comments":"Annotation was added by the NCBI Prokaryotic Genome Annotation Pipeline (released 2013). Information about the Pipeline can be found here: https://www.ncbi.nlm.nih.gov/genome/annotation_prok/","pairedAssembly":{"accession":"GCA_003609575.1","annotationName":"NCBI Prokaryotic Genome Annotation Pipeline (PGAP)","status":"current"},"refseqCategory":"representative genome","releaseDate":"2018-10-02","sequencingTech":"Illumina","submitter":"Huazhong Agricultural University"},"assemblyStats":{"contigL50":6,"contigN50":304457,"gcCount":"1630256","gcPercent":41.5,"genomeCoverage":"719.7x","numberOfComponentSequences":30,"numberOfContigs":30,"totalSequenceLength":"3932770","totalUngappedLength":"3932770"},"averageNucleotideIdentity":{"bestAniMatch":{"ani":91.54,"assembly":"GCA_023499215.1","assemblyCoverage":1.71,"category":"type","organismName":"Zunongwangia pacifica","typeAssemblyCoverage":1.32},"category":"type","comment":"Assembly is the type_strain, no match is expected","matchStatus":"low_coverage","submittedOrganism":"Pelobium manganitolerans","submittedSpecies":"Pelobium manganitolerans","taxonomyCheckStatus":"OK"},"checkmInfo":{"checkmMarkerSet":"Sphingobacteriaceae","checkmMarkerSetRank":"family","checkmSpeciesTaxId":1842495,"checkmVersion":"v1.2.2","completeness":100.0,"completenessPercentile":100.0,"contamination":0.58},"currentAccession":"GCF_003609575.1","organism":{"infraspecificNames":{"strain":"YS-25"},"organismName":"Pelobium manganitolerans","taxId":1842495},"pairedAccession":"GCA_003609575.1","sourceDatabase":"SOURCE_DATABASE_REFSEQ","typeMaterial":{"typeDisplayText":"assembly from type material","typeLabel":"TYPE_MATERIAL"},"wgsInfo":{"masterWgsUrl":"https://www.ncbi.nlm.nih.gov/nuccore/MBTA00000000.1","wgsContigsUrl":"https://www.ncbi.nlm.nih.gov/Traces/wgs/MBTA01","wgsProjectAccession":"MBTA01"}}
{"accession":"GCF_003614885.1","annotationInfo":{"method":"Best-placed reference protein set; GeneMarkS-2+","name":"GCF_003614885.1-RS_2024_03_28","pipeline":"NCBI Prokaryotic Genome Annotation Pipeline (PGAP)","provider":"NCBI RefSeq","releaseDate":"2024-03-28","softwareVersion":"6.7","stats":{"geneCounts":{"nonCoding":120,"proteinCoding":4243,"pseudogene":36,"total":4399}}},"assemblyInfo":{"assemblyLevel":"Contig","assemblyMethod":"SOAPdenovo v. JUL-2016","assemblyName":"ASM361488v1","assemblyStatus":"current","assemblyType":"haploid","bioprojectAccession":"PRJNA492399","bioprojectLineage":[{"bioprojects":[{"accession":"PRJNA492399","title":"Photobacterium salinisoli strain:LAM9072 Genome sequencing and assembly"}]}],"biosample":{"accession":"SAMN10102126","attributes":[{"name":"strain","value":"LAM9072"},{"name":"isolation_source","value":"saline soil"},{"name":"collection_date","value":"2016-05"},{"name":"geo_loc_name","value":"China: Shandong Province, Lingxian County"},{"name":"sample_type","value":"cell culture"},{"name":"type-material","value":"type material of Photobacterium salinisoli"}],"bioprojects":[{"accession":"PRJNA492399"}],"description":{"organism":{"organismName":"Photobacterium salinisoli","taxId":1616783},"title":"Microbe sample from Photobacterium salinisoli"},"lastUpdated":"2022-02-16T21:05:31.344","models":["Microbe, viral or environmental"],"owner":{"contacts":[{}],"name":"Institute of Agricultural Resources and Regional Planning, Chinese Academy of Agricultural Sciences"},"package":"Microbe.1.0","publicationDate":"2018-09-21T00:00:00.000","sampleIds":[{"label":"Sample name","value":"LAM9072.genome"}],"status":{"status":"live","when":"2018-09-21T08:23:36.724"},"submissionDate":"2018-09-21T07:57:02.710"},"pairedAssembly":{"accession":"GCA_003614885.1","status":"current"},"refseqCategory":"representative genome","releaseDate":"2018-10-05","sequencingTech":"Illumina","submitter":"Institute of Agricultural Resources and Regional Planning, Chinese Academyof Agricultural Sciences"},"assemblyStats":{"contigL50":2,"contigN50":1427710,"gcCount":"2375850","gcPercent":50.0,"genomeCoverage":"20.0x","numberOfComponentSequences":26,"numberOfContigs":26,"totalSequenceLength":"4736655","totalUngappedLength":"4736655"},"averageNucleotideIdentity":{"bestAniMatch":{"ani":91.16,"assembly":"GCA_000425165.1","assemblyCoverage":85.92,"category":"type","organismName":"Photobacterium halotolerans","typeAssemblyCoverage":86.96},"category":"type","comment":"Assembly is the type_strain, mismatch is within genus and expected","matchStatus":"below_threshold_mismatch","submittedOrganism":"Photobacterium salinisoli","submittedSpecies":"Photobacterium salinisoli","taxonomyCheckStatus":"OK"},"checkmInfo":{"checkmMarkerSet":"Photobacterium","checkmMarkerSetRank":"genus","checkmSpeciesTaxId":1616783,"checkmVersion":"v1.2.2","completeness":89.61,"completenessPercentile":100.0,"contamination":3.42},"currentAccession":"GCF_003614885.1","organism":{"infraspecificNames":{"strain":"LAM9072"},"organismName":"Photobacterium salinisoli","taxId":1616783},"pairedAccession":"GCA_003614885.1","sourceDatabase":"SOURCE_DATABASE_REFSEQ","typeMaterial":{"typeDisplayText":"assembly from type material","typeLabel":"TYPE_MATERIAL"},"wgsInfo":{"masterWgsUrl":"https://www.ncbi.nlm.nih.gov/nuccore/QZMS00000000.1","wgsContigsUrl":"https://www.ncbi.nlm.nih.gov/Traces/wgs/QZMS01","wgsProjectAccession":"QZMS01"}}
{"accession":"GCF_003628125.1","annotationInfo":{"method":"Best-placed reference protein set; GeneMarkS-2+","name":"GCF_003628125.1-RS_2024_03_28","pipeline":"NCBI Prokaryotic Genome Annotation Pipeline (PGAP)","provider":"NCBI RefSeq","releaseDate":"2024-03-28","softwareVersion":"6.7","stats":{"geneCounts":{"nonCoding":61,"proteinCoding":5576,"pseudogene":83,"total":5720}}},"assemblyInfo":{"assemblyLevel":"Scaffold","assemblyMethod":"Velvet v. 1.2.10","assemblyName":"ASM362812v1","assemblyStatus":"current","assemblyType":"haploid","bioprojectAccession":"PRJNA493795","bioprojectLineage":[{"bioprojects":[{"accession":"PRJNA493795","title":"Pararobbsia silviterrae strain:DHC34 Genome sequencing and assembly"}]}],"biosample":{"accession":"SAMN10142600","attributes":[{"name":"strain","value":"DHC34"},{"name":"isolation_source","value":"forest soil"},{"name":"collection_date","value":"2015-09-30"},{"name":"geo_loc_name","value":"China:Guangdong Province"},{"name":"sample_type","value":"cell culture"},{"name":"biomaterial_provider","value":"State Key Laboratory of Biocontrol, School of Life Sciences, Sun Yat-sen University"},{"name":"collected_by","value":"Lihong Qiu, Zenghong Gao"},{"name":"depth","value":"20 cm"},{"name":"env_broad_scale","value":"forest"},{"name":"identified_by","value":"Zenghong Gao"},{"name":"lat_lon","value":"23.17 N 112.52 E"},{"name":"samp_size","value":"6.64Mb"},{"name":"type-material","value":"type strain of Pararobbsia silviterrae"}],"bioprojects":[{"accession":"PRJNA493795"}],"description":{"comment":"Robbsia sp. DHC34, isolated from soil","organism":{"organismName":"Pararobbsia silviterrae","taxId":1792498},"title":"Microbe sample from Robbsia sp. DHC34"},"lastUpdated":"2021-02-28T06:23:34.368","models":["Microbe, viral or environmental"],"owner":{"contacts":[{}],"name":"Sun Yat-sen University"},"package":"Microbe.1.0","publicationDate":"2018-09-28T00:00:00.000","sampleIds":[{"label":"Sample name","value":"Robbsia sp. DHC34"}],"status":{"status":"live","when":"2018-09-29T14:20:08.548"},"submissionDate":"2018-09-28T11:44:05.620"},"comments":"Bacteria and source DNA available from State Key Laboratory of Biocontrol, School of Life Sciences, Sun Yat-sen University, 135 Xingang Road, W., Guangzhou 510275, P. R. China.\nAnnotation was added by the NCBI Prokaryotic Genome Annotation Pipeline (released 2013). Information about the Pipeline can be found here: https://www.ncbi.nlm.nih.gov/genome/annotation_prok/","pairedAssembly":{"accession":"GCA_003628125.1","annotationName":"NCBI Prokaryotic Genome Annotation Pipeline (PGAP)","status":"current"},"refseqCategory":"representative genome","releaseDate":"2018-10-11","sequencingTech":"Illumina Hiseq 4000","submitter":"Sun Yat-sen University"},"assemblyStats":{"contigL50":7,"contigN50":343682,"gcCount":"4266978","gcPercent":64.0,"genomeCoverage":"146.0x","numberOfComponentSequences":43,"numberOfContigs":52,"numberOfScaffolds":43,"scaffoldL50":6,"scaffoldN50":343682,"totalSequenceLength":"6642683","totalUngappedLength":"6641752"},"averageNucleotideIdentity":{"bestAniMatch":{"ani":83.18,"assembly":"GCA_000959525.1","assemblyCoverage":10.01,"category":"type","organismName":"Burkholderia multivorans","typeAssemblyCoverage":10.51},"category":"type","comment":"na","matchStatus":"below_threshold_mismatch","submittedOrganism":"Pararobbsia silviterrae","submittedSpecies":"Pararobbsia silviterrae","taxonomyCheckStatus":"Inconclusive"},"checkmInfo":{"checkmMarkerSet":"Burkholderiaceae","checkmMarkerSetRank":"family","checkmSpeciesTaxId":1792498,"checkmVersion":"v1.2.2","completeness":97.07,"completenessPercentile":100.0,"contamination":0.45},"currentAccession":"GCF_003628125.1","organism":{"infraspecificNames":{"strain":"DHC34"},"organismName":"Pararobbsia silviterrae","taxId":1792498},"pairedAccession":"GCA_003628125.1","sourceDatabase":"SOURCE_DATABASE_REFSEQ","typeMaterial":{"typeDisplayText":"assembly from type material","typeLabel":"TYPE_MATERIAL"},"wgsInfo":{"masterWgsUrl":"https://www.ncbi.nlm.nih.gov/nuccore/RBZU00000000.1","wgsContigsUrl":"https://www.ncbi.nlm.nih.gov/Traces/wgs/RBZU01","wgsProjectAccession":"RBZU01"}}
{"accession":"GCF_003664035.1","annotationInfo":{"method":"Best-placed reference protein set; GeneMarkS-2+","name":"NCBI Prokaryotic Genome Annotation Pipeline (PGAP)","pipeline":"NCBI Prokaryotic Genome Annotation Pipeline (PGAP)","provider":"NCBI RefSeq","releaseDate":"2023-10-22","softwareVersion":"6.6","stats":{"geneCounts":{"nonCoding":53,"proteinCoding":4929,"pseudogene":7,"total":4989}}},"assemblyInfo":{"assemblyLevel":"Scaffold","assemblyMethod":"SPAdes v. 3.6.2","assemblyName":"ASM366403v1","assemblyStatus":"current","assemblyType":"haploid","bioprojectAccession":"PRJNA330499","bioprojectLineage":[{"bioprojects":[{"accession":"PRJNA330499","title":"Pedobacter alluvionis DSM 19624 genome sequencing"}]}],"biosample":{"accession":"SAMN05421794","attributes":[{"name":"strain","value":"DSM 19624"},{"name":"collection_date","value":"missing"},{"name":"isol_growth_condt","value":"missing"},{"name":"ref_biomaterial","value":"missing"},{"name":"env_local_scale","value":"missing"},{"name":"env_medium","value":"missing"},{"name":"env_broad_scale","value":"missing"},{"name":"num_replicons","value":"missing"},{"name":"host","value":"not applicable"},{"name":"geo_loc_name","value":"USA: northwestern Montana, Middle Fork Flathead River, Nyack Floodplain"},{"name":"lat_lon","value":"missing"},{"name":"isolation_source","value":"missing"},{"name":"culture_collection","value":"DSM:19624"},{"name":"type-material","value":"type strain of Pedobacter alluvionis"}],"bioprojects":[{"accession":"PRJNA330499"}],"description":{"comment":"Keywords: GSC:MIxS;MIGS:6.0","organism":{"organismName":"Pedobacter alluvionis","taxId":475253},"title":"Pedobacter alluvionis DSM 19624"},"lastUpdated":"2019-06-20T17:39:25.464","models":["MIGS.ba"],"owner":{"name":"DOE Joint Genome Institute"},"package":"MIGS.ba.6.0","publicationDate":"2016-07-20T00:00:00.000","sampleIds":[{"db":"SRA","value":"SRS1686688"},{"db":"DOE Joint Genome Institute","value":"Gp0131608"}],"status":{"status":"live","when":"2016-07-20T20:53:21.127"},"submissionDate":"2016-07-20T20:53:21.126"},"pairedAssembly":{"accession":"GCA_003664035.1","annotationName":"Annotation submitted by DOE Joint Genome Institute","status":"current"},"refseqCategory":"representative genome","releaseDate":"2018-10-15","sequencingTech":"Illumina HiSeq","submitter":"DOE Joint Genome Institute"},"assemblyStats":{"contigL50":2,"contigN50":1392503,"gcCount":"2317759","gcPercent":38.5,"genomeCoverage":"230.0x","numberOfComponentSequences":18,"numberOfContigs":20,"numberOfScaffolds":18,"scaffoldL50":2,"scaffoldN50":1392503,"totalSequenceLength":"6037645","totalUngappedLength":"6036062"},"averageNucleotideIdentity":{"bestAniMatch":{"ani":99.99,"assembly":"GCA_004402005.1","assemblyCoverage":99.92,"category":"type","organismName":"Pedobacter alluvionis","typeAssemblyCoverage":99.75},"category":"type","comment":"na","matchStatus":"species_match","submittedAniMatch":{"ani":99.99,"assembly":"GCA_004402005.1","assemblyCoverage":99.92,"category":"type","organismName":"Pedobacter alluvionis","typeAssemblyCoverage":99.75},"submittedOrganism":"Pedobacter alluvionis","submittedSpecies":"Pedobacter alluvionis","taxonomyCheckStatus":"OK"},"checkmInfo":{"checkmMarkerSet":"Pedobacter","checkmMarkerSetRank":"genus","checkmSpeciesTaxId":475253,"checkmVersion":"v1.2.2","completeness":99.06,"completenessPercentile":100.0,"contamination":3.69},"currentAccession":"GCF_003664035.1","organism":{"infraspecificNames":{"strain":"DSM 19624"},"organismName":"Pedobacter alluvionis","taxId":475253},"pairedAccession":"GCA_003664035.1","sourceDatabase":"SOURCE_DATABASE_REFSEQ","typeMaterial":{"typeDisplayText":"assembly from type material","typeLabel":"TYPE_MATERIAL"},"wgsInfo":{"masterWgsUrl":"https://www.ncbi.nlm.nih.gov/nuccore/RCCK00000000.1","wgsContigsUrl":"https://www.ncbi.nlm.nih.gov/Traces/wgs/RCCK01","wgsProjectAccession":"RCCK01"}}
{"accession":"GCF_003664125.1","annotationInfo":{"method":"Best-placed reference protein set; GeneMarkS-2+","name":"NCBI Prokaryotic Genome Annotation Pipeline (PGAP)","pipeline":"NCBI Prokaryotic Genome Annotation Pipeline (PGAP)","provider":"NCBI RefSeq","releaseDate":"2023-04-23","softwareVersion":"6.5","stats":{"geneCounts":{"nonCoding":73,"proteinCoding":3380,"pseudogene":15,"total":3468}}},"assemblyInfo":{"assemblyLevel":"Scaffold","assemblyMethod":"SPAdes v. 3.10.1","assemblyName":"ASM366412v1","assemblyStatus":"current","assemblyType":"haploid","bioprojectAccession":"PRJNA463389","bioprojectLineage":[{"bioprojects":[{"accession":"PRJNA463389","title":"Planococcus citreus DSM 20549 genome sequencing"}]}],"biosample":{"accession":"SAMN09074769","attributes":[{"name":"strain","value":"DSM 20549"},{"name":"collection_date","value":"missing"},{"name":"isol_growth_condt","value":"missing"},{"name":"ref_biomaterial","value":"missing"},{"name":"env_local_scale","value":"missing"},{"name":"env_medium","value":"missing"},{"name":"env_broad_scale","value":"missing"},{"name":"num_replicons","value":"missing"},{"name":"host","value":"not applicable"},{"name":"geo_loc_name","value":"missing"},{"name":"lat_lon","value":"missing"},{"name":"isolation_source","value":"missing"},{"name":"type-material","value":"type strain of Planococcus citreus"},{"name":"culture_collection","value":"DSM:20549"}],"bioprojects":[{"accession":"PRJNA463389"}],"description":{"comment":"Keywords: GSC:MIxS;MIGS:6.0","organism":{"organismName":"Planococcus citreus","taxId":1373},"title":"Planococcus citreus DSM 20549"},"lastUpdated":"2018-10-09T08:37:35.795","models":["MIGS.ba"],"owner":{"name":"DOE Joint Genome Institute"},"package":"MIGS.ba.6.0","publicationDate":"2018-05-04T00:00:00.000","sampleIds":[{"db":"SRA","value":"SRS3303370"},{"db":"DOE Joint Genome Institute","value":"Gp0290637"}],"status":{"status":"live","when":"2018-05-04T15:21:29.660"},"submissionDate":"2018-05-04T15:21:29.660"},"pairedAssembly":{"accession":"GCA_003664125.1","annotationName":"Annotation submitted by DOE Joint Genome Institute","status":"current"},"refseqCategory":"representative genome","releaseDate":"2018-10-15","sequencingTech":"Illumina HiSeq","submitter":"DOE Joint Genome Institute"},"assemblyStats":{"contigL50":2,"contigN50":411183,"gcCount":"1665567","gcPercent":48.5,"genomeCoverage":"401.0x","numberOfComponentSequences":13,"numberOfContigs":14,"numberOfScaffolds":13,"scaffoldL50":2,"scaffoldN50":411183,"totalSequenceLength":"3429284","totalUngappedLength":"3428939"},"averageNucleotideIdentity":{"bestAniMatch":{"ani":99.98,"assembly":"GCA_004761885.1","assemblyCoverage":98.99,"category":"type","organismName":"Planococcus citreus","typeAssemblyCoverage":99.73},"category":"type","comment":"na","matchStatus":"species_match","submittedAniMatch":{"ani":99.98,"assembly":"GCA_004761885.1","assemblyCoverage":98.99,"category":"type","organismName":"Planococcus citreus","typeAssemblyCoverage":99.73},"submittedOrganism":"Planococcus citreus","submittedSpecies":"Planococcus citreus","taxonomyCheckStatus":"OK"},"checkmInfo":{"checkmMarkerSet":"Planococcus","checkmMarkerSetRank":"genus","checkmSpeciesTaxId":1373,"checkmVersion":"v1.2.2","completeness":85.91,"completenessPercentile":100.0,"contamination":10.35},"currentAccession":"GCF_003664125.1","organism":{"infraspecificNames":{"strain":"DSM 20549"},"organismName":"Planococcus citreus","taxId":1373},"pairedAccession":"GCA_003664125.1","sourceDatabase":"SOURCE_DATABASE_REFSEQ","typeMaterial":{"typeDisplayText":"assembly from type material","typeLabel":"TYPE_MATERIAL"},"wgsInfo":{"masterWgsUrl":"https://www.ncbi.nlm.nih.gov/nuccore/RCCP00000000.1","wgsContigsUrl":"https://www.ncbi.nlm.nih.gov/Traces/wgs/RCCP01","wgsProjectAccession":"RCCP01"}}
{"accession":"GCF_003675895.1","annotationInfo":{"method":"Best-placed reference protein set; GeneMarkS-2+","name":"NCBI Prokaryotic Genome Annotation Pipeline (PGAP)","pipeline":"NCBI Prokaryotic Genome Annotation Pipeline (PGAP)","provider":"NCBI RefSeq","releaseDate":"2023-04-18","softwareVersion":"6.5","stats":{"geneCounts":{"nonCoding":106,"proteinCoding":4101,"pseudogene":88,"total":4295}}},"assemblyInfo":{"assemblyLevel":"Scaffold","assemblyMethod":"SOAPdenovo v. 2.04","assemblyName":"ASM367589v1","assemblyStatus":"current","assemblyType":"haploid","bioprojectAccession":"PRJNA491429","bioprojectLineage":[{"bioprojects":[{"accession":"PRJNA491429","title":"Parashewanella curva strain:C51 Genome sequencing and assembly"}]}],"biosample":{"accession":"SAMN10081840","attributes":[{"name":"strain","value":"C51"},{"name":"isolation_source","value":"Coral"},{"name":"collection_date","value":"2017-03"},{"name":"geo_loc_name","value":"China: The Beibu Gulf"},{"name":"sample_type","value":"Cell culture"},{"name":"type-material","value":"type strain of Parashewanella curva Xu et al."}],"bioprojects":[{"accession":"PRJNA491429"}],"description":{"organism":{"organismName":"Parashewanella curva","taxId":2338552},"title":"Microbe sample from Parashewanella curva"},"lastUpdated":"2019-06-20T18:29:20.998","models":["Microbe, viral or environmental"],"owner":{"contacts":[{}],"name":"Guangxi University"},"package":"Microbe.1.0","publicationDate":"2018-09-18T00:00:00.000","sampleIds":[{"label":"Sample name","value":"Shewanella curva"}],"status":{"status":"live","when":"2018-09-18T10:49:00.776"},"submissionDate":"2018-09-18T09:15:04.080"},"comments":"Bacteria and source DNA available from MCCC/KCTC.\nAnnotation was added by the NCBI Prokaryotic Genome Annotation Pipeline (released 2013). Information about the Pipeline can be found here: https://www.ncbi.nlm.nih.gov/genome/annotation_prok/","pairedAssembly":{"accession":"GCA_003675895.1","annotationName":"NCBI Prokaryotic Genome Annotation Pipeline (PGAP)","status":"current"},"refseqCategory":"representative genome","releaseDate":"2018-10-23","sequencingTech":"Illumina HiSeq","submitter":"Guangxi University"},"assemblyStats":{"contigL50":28,"contigN50":55916,"gcCount":"1915735","gcPercent":40.0,"genomeCoverage":"150.0x","numberOfComponentSequences":233,"numberOfContigs":233,"numberOfScaffolds":230,"scaffoldL50":26,"scaffoldN50":62733,"totalSequenceLength":"4777983","totalUngappedLength":"4777953"},"averageNucleotideIdentity":{"bestAniMatch":{"ani":84.76,"assembly":"GCA_004358445.1","assemblyCoverage":41.41,"category":"type","organismName":"Parashewanella tropica","typeAssemblyCoverage":46.86},"category":"type","comment":"Assembly is the type_strain, mismatch is within genus and expected","matchStatus":"below_threshold_mismatch","submittedOrganism":"Parashewanella curva","submittedSpecies":"Parashewanella curva","taxonomyCheckStatus":"OK"},"checkmInfo":{"checkmMarkerSet":"Shewanellaceae","checkmMarkerSetRank":"family","checkmSpeciesTaxId":2338552,"checkmVersion":"v1.2.2","completeness":86.36,"completenessPercentile":100.0,"contamination":1.46},"currentAccession":"GCF_003675895.1","organism":{"infraspecificNames":{"strain":"C51"},"organismName":"Parashewanella curva","taxId":2338552},"pairedAccession":"GCA_003675895.1","sourceDatabase":"SOURCE_DATABASE_REFSEQ","typeMaterial":{"typeDisplayText":"assembly from type material","typeLabel":"TYPE_MATERIAL"},"wgsInfo":{"masterWgsUrl":"https://www.ncbi.nlm.nih.gov/nuccore/QZEI00000000.1","wgsContigsUrl":"https://www.ncbi.nlm.nih.gov/Traces/wgs/QZEI01","wgsProjectAccession":"QZEI01"}}
{"accession":"GCF_003697785.1","annotationInfo":{"method":"Best-placed reference protein set; GeneMarkS-2+","name":"NCBI Prokaryotic Genome Annotation Pipeline (PGAP)","pipeline":"NCBI Prokaryotic Genome Annotation Pipeline (PGAP)","provider":"NCBI RefSeq","releaseDate":"2023-04-19","softwareVersion":"6.5","stats":{"geneCounts":{"nonCoding":52,"proteinCoding":4414,"pseudogene":80,"total":4546}}},"assemblyInfo":{"assemblyLevel":"Contig","assemblyMethod":"SOAPdenovo v. 2.04","assemblyName":"ASM369778v1","assemblyStatus":"current","assemblyType":"haploid","bioprojectAccession":"PRJNA445385","bioprojectLineage":[{"bioprojects":[{"accession":"PRJNA445385","title":"Paracoccus alkanivorans strain:4-2 Genome sequencing and assembly"}]}],"biosample":{"accession":"SAMN08783551","attributes":[{"name":"strain","value":"4-2"},{"name":"isolation_source","value":"Petroleum contamination of groundwater"},{"name":"collection_date","value":"2017"},{"name":"geo_loc_name","value":"China:XinJiang"},{"name":"sample_type","value":"genomic assembly"},{"name":"type-material","value":"type strain of Paracoccus alkanivorans"}],"bioprojects":[{"accession":"PRJNA445385"}],"description":{"organism":{"organismName":"Paracoccus alkanivorans","taxId":2116655},"title":"Microbe sample from Paracoccus sp"},"lastUpdated":"2020-03-15T21:03:05.054","models":["Microbe, viral or environmental"],"owner":{"contacts":[{}],"name":"China Agricultural University"},"package":"Microbe.1.0","publicationDate":"2018-09-23T00:00:00.000","sampleIds":[{"label":"Sample name","value":"4-2"}],"status":{"status":"live","when":"2018-09-23T00:50:05.787"},"submissionDate":"2018-03-23T08:43:03.100"},"comments":"Annotation was added by the NCBI Prokaryotic Genome Annotation Pipeline (released 2013). Information about the Pipeline can be found here: https://www.ncbi.nlm.nih.gov/genome/annotation_prok/","pairedAssembly":{"accession":"GCA_003697785.1","annotationName":"NCBI Prokaryotic Genome Annotation Pipeline (PGAP)","status":"current"},"refseqCategory":"representative genome","releaseDate":"2018-10-29","sequencingTech":"Illumina HiSeq","submitter":"China Agricultural University"},"assemblyStats":{"contigL50":4,"contigN50":449900,"gcCount":"2897474","gcPercent":62.0,"genomeCoverage":"100.0x","numberOfComponentSequences":39,"numberOfContigs":39,"totalSequenceLength":"4662693","totalUngappedLength":"4662693"},"averageNucleotideIdentity":{"bestAniMatch":{"ani":89.13,"assembly":"GCA_003007735.2","assemblyCoverage":60.49,"category":"type","organismName":"Paracoccus methylarcula","typeAssemblyCoverage":66.63},"category":"type","comment":"Assembly is the type_strain, mismatch is within genus and expected","matchStatus":"below_threshold_mismatch","submittedOrganism":"Paracoccus alkanivorans","submittedSpecies":"Paracoccus alkanivorans","taxonomyCheckStatus":"OK"},"checkmInfo":{"checkmMarkerSet":"Paracoccus","checkmMarkerSetRank":"genus","checkmSpeciesTaxId":2116655,"checkmVersion":"v1.2.2","completeness":97.09,"completenessPercentile":100.0,"contamination":3.21},"currentAccession":"GCF_003697785.1","organism":{"infraspecificNames":{"strain":"4-2"},"organismName":"Paracoccus alkanivorans","taxId":2116655},"pairedAccession":"GCA_003697785.1","sourceDatabase":"SOURCE_DATABASE_REFSEQ","typeMaterial":{"typeDisplayText":"assembly from type material","typeLabel":"TYPE_MATERIAL"},"wgsInfo":{"masterWgsUrl":"https://www.ncbi.nlm.nih.gov/nuccore/QOKZ00000000.1","wgsContigsUrl":"https://www.ncbi.nlm.nih.gov/Traces/wgs/QOKZ01","wgsProjectAccession":"QOKZ01"}}
{"accession":"GCF_003709565.1","annotationInfo":{"method":"Best-placed reference protein set; GeneMarkS-2+","name":"NCBI Prokaryotic Genome Annotation Pipeline (PGAP)","pipeline":"NCBI Prokaryotic Genome Annotation Pipeline (PGAP)","provider":"NCBI RefSeq","releaseDate":"2023-04-28","softwareVersion":"6.5","stats":{"geneCounts":{"nonCoding":53,"proteinCoding":4706,"pseudogene":115,"total":4874}}},"assemblyInfo":{"assemblyLevel":"Contig","assemblyMethod":"SOAPdenovo v. 2.04","assemblyName":"ASM370956v1","assemblyStatus":"current","assemblyType":"haploid","bioprojectAccession":"PRJNA445388","bioprojectLineage":[{"bioprojects":[{"accession":"PRJNA445388","title":"Paracoccus siganidrum Genome sequencing and assembly"}]}],"biosample":{"accession":"SAMN08783578","attributes":[{"name":"strain","value":"M26"},{"name":"host","value":"fish"},{"name":"isolation_source","value":"gastrointesinal"},{"name":"collection_date","value":"2017"},{"name":"geo_loc_name","value":"China: South, Zhanjiang Port"},{"name":"sample_type","value":"genomic assembly"},{"name":"type-material","value":"type strain of Paracoccus siganidrum"}],"bioprojects":[{"accession":"PRJNA445388"}],"description":{"organism":{"organismName":"Paracoccus siganidrum","taxId":1276757},"title":"Microbe sample from Paracoccus siganidrum"},"lastUpdated":"2018-09-23T00:50:05.800","models":["Microbe, viral or environmental"],"owner":{"contacts":[{}],"name":"China Agricultural University"},"package":"Microbe.1.0","publicationDate":"2018-09-23T00:50:05.800","sampleIds":[{"label":"Sample name","value":"26381"}],"status":{"status":"live","when":"2018-09-23T00:50:05.800"},"submissionDate":"2018-03-23T09:19:02.790"},"comments":"Annotation was added by the NCBI Prokaryotic Genome Annotation Pipeline (released 2013). Information about the Pipeline can be found here: https://www.ncbi.nlm.nih.gov/genome/annotation_prok/","pairedAssembly":{"accession":"GCA_003709565.1","annotationName":"NCBI Prokaryotic Genome Annotation Pipeline (PGAP)","status":"current"},"refseqCategory":"representative genome","releaseDate":"2018-10-29","sequencingTech":"Illumina HiSeq","submitter":"China Agricultural University"},"assemblyStats":{"contigL50":11,"contigN50":153482,"gcCount":"3329374","gcPercent":68.0,"genomeCoverage":"100.0x","numberOfComponentSequences":115,"numberOfContigs":115,"totalSequenceLength":"4901188","totalUngappedLength":"4901188"},"averageNucleotideIdentity":{"bestAniMatch":{"ani":99.99,"assembly":"GCA_003594835.1","assemblyCoverage":99.47,"category":"type","organismName":"Paracoccus siganidrum","typeAssemblyCoverage":99.36},"category":"type","comment":"na","matchStatus":"species_match","submittedAniMatch":{"ani":99.99,"assembly":"GCA_003594835.1","assemblyCoverage":99.47,"category":"type","organismName":"Paracoccus siganidrum","typeAssemblyCoverage":99.36},"submittedOrganism":"Paracoccus siganidrum","submittedSpecies":"Paracoccus siganidrum","taxonomyCheckStatus":"OK"},"checkmInfo":{"checkmMarkerSet":"Paracoccus","checkmMarkerSetRank":"genus","checkmSpeciesTaxId":1276757,"checkmVersion":"v1.2.2","completeness":99.23,"completenessPercentile":100.0,"contamination":3.78},"currentAccession":"GCF_003709565.1","organism":{"infraspecificNames":{"strain":"M26"},"organismName":"Paracoccus siganidrum","taxId":1276757},"pairedAccession":"GCA_003709565.1","sourceDatabase":"SOURCE_DATABASE_REFSEQ","typeMaterial":{"typeDisplayText":"assembly from type material","typeLabel":"TYPE_MATERIAL"},"wgsInfo":{"masterWgsUrl":"https://www.ncbi.nlm.nih.gov/nuccore/QNRC00000000.1","wgsContigsUrl":"https://www.ncbi.nlm.nih.gov/Traces/wgs/QNRC01","wgsProjectAccession":"QNRC01"}}
{"accession":"GCF_003719725.1","annotationInfo":{"method":"Best-placed reference protein set; GeneMarkS-2+","name":"GCF_003719725.1-RS_2024_03_28","pipeline":"NCBI Prokaryotic Genome Annotation Pipeline (PGAP)","provider":"NCBI RefSeq","releaseDate":"2024-03-28","softwareVersion":"6.7","stats":{"geneCounts":{"nonCoding":52,"proteinCoding":3216,"pseudogene":9,"total":3277}}},"assemblyInfo":{"assemblyLevel":"Contig","assemblyMethod":"SOAPdenovo v. 2.04","assemblyName":"ASM371972v1","assemblyStatus":"current","assemblyType":"haploid","bioprojectAccession":"PRJNA503773","bioprojectLineage":[{"bioprojects":[{"accession":"PRJNA503773","title":"Planococcus salinus strain:LCB217 Genome sequencing and assembly"}]}],"biosample":{"accession":"SAMN10373578","attributes":[{"name":"strain","value":"LCB217"},{"name":"isolation_source","value":"soil"},{"name":"collection_date","value":"2016-03-30"},{"name":"geo_loc_name","value":"China: Jade Gate Pass, Gansu Province"},{"name":"sample_type","value":"cell culture"},{"name":"type-material","value":"type strain of Planococcus salinus"}],"description":{"organism":{"organismName":"Planococcus salinus","taxId":1848460},"title":"Microbe sample from Planococcus salinus"},"lastUpdated":"2021-02-28T06:32:35.509","models":["Microbe, viral or environmental"],"owner":{"contacts":[{}],"name":"Northwest Institute of Eco-Environment and Resources,CAS"},"package":"Microbe.1.0","publicationDate":"2018-11-04T00:00:00.000","sampleIds":[{"label":"Sample name","value":"LCB217"}],"status":{"status":"live","when":"2018-11-04T23:58:04.090"},"submissionDate":"2018-11-04T23:58:04.090"},"comments":"Annotation was added by the NCBI Prokaryotic Genome Annotation Pipeline (released 2013). Information about the Pipeline can be found here: https://www.ncbi.nlm.nih.gov/genome/annotation_prok/","pairedAssembly":{"accession":"GCA_003719725.1","annotationName":"NCBI Prokaryotic Genome Annotation Pipeline (PGAP)","status":"current"},"refseqCategory":"representative genome","releaseDate":"2018-11-10","sequencingTech":"Illumina HiSeq","submitter":"Northwest Institute of Eco-Environment and Resources,CAS"},"assemblyStats":{"contigL50":4,"contigN50":351116,"gcCount":"1538638","gcPercent":46.0,"genomeCoverage":"100.0x","numberOfComponentSequences":34,"numberOfContigs":34,"totalSequenceLength":"3335228","totalUngappedLength":"3335228"},"averageNucleotideIdentity":{"bestAniMatch":{"ani":79.92,"assembly":"GCA_022819085.1","assemblyCoverage":11.2,"category":"type","organismName":"Planococcus ruber","typeAssemblyCoverage":11.08},"category":"type","comment":"Assembly is the type_strain, mismatch is within genus and expected","matchStatus":"below_threshold_mismatch","submittedOrganism":"Planococcus salinus","submittedSpecies":"Planococcus salinus","taxonomyCheckStatus":"OK"},"checkmInfo":{"checkmMarkerSet":"Planococcus","checkmMarkerSetRank":"genus","checkmSpeciesTaxId":1848460,"checkmVersion":"v1.2.2","completeness":83.83,"completenessPercentile":100.0,"contamination":14.39},"currentAccession":"GCF_003719725.1","organism":{"infraspecificNames":{"strain":"LCB217"},"organismName":"Planococcus salinus","taxId":1848460},"pairedAccession":"GCA_003719725.1","sourceDatabase":"SOURCE_DATABASE_REFSEQ","typeMaterial":{"typeDisplayText":"assembly from type material","typeLabel":"TYPE_MATERIAL"},"wgsInfo":{"masterWgsUrl":"https://www.ncbi.nlm.nih.gov/nuccore/RIAX00000000.1","wgsContigsUrl":"https://www.ncbi.nlm.nih.gov/Traces/wgs/RIAX01","wgsProjectAccession":"RIAX01"}}
{"accession":"GCF_003725795.1","annotationInfo":{"method":"Best-placed reference protein set; GeneMarkS-2+","name":"NCBI Prokaryotic Genome Annotation Pipeline (PGAP)","pipeline":"NCBI Prokaryotic Genome Annotation Pipeline (PGAP)","provider":"NCBI RefSeq","releaseDate":"2023-04-23","softwareVersion":"6.5","stats":{"geneCounts":{"nonCoding":53,"proteinCoding":4011,"pseudogene":24,"total":4088}}},"assemblyInfo":{"assemblyLevel":"Contig","assemblyMethod":"SPAdes v. 3.12","assemblyName":"ASM372579v1","assemblyStatus":"current","assemblyType":"haploid","bioprojectAccession":"PRJNA494037","bioprojectLineage":[{"bioprojects":[{"accession":"PRJNA494037","title":"Pedobacter jejuensis strain:TNB23 Genome sequencing and assembly"}]}],"biosample":{"accession":"SAMN10147839","attributes":[{"name":"strain","value":"TNB23"},{"name":"isolation_source","value":"soil"},{"name":"collection_date","value":"2011-02-03"},{"name":"geo_loc_name","value":"Antarctica"},{"name":"sample_type","value":"cell culture"},{"name":"env_broad_scale","value":"soil"},{"name":"lat_lon","value":"74.62 S 164.23 E"}],"description":{"organism":{"organismName":"Pedobacter jejuensis","taxId":1268550},"title":"Microbe sample from Pedobacter jejuensis"},"lastUpdated":"2020-05-06T05:13:48.330","models":["Microbe, viral or environmental"],"owner":{"contacts":[{}],"name":"Korea Polar Research Institute"},"package":"Microbe.1.0","publicationDate":"2018-11-15T00:38:20.990","sampleIds":[{"label":"Sample name","value":"PJTNB23"},{"db":"SRA","value":"SRS6599223"}],"status":{"status":"live","when":"2018-11-15T00:38:20.990"},"submissionDate":"2018-10-01T00:31:06.227"},"comments":"Bacteria and source DNA available from Ok-Sun Kim, Korea Polar Research Institute.\nAnnotation was added by the NCBI Prokaryotic Genome Annotation Pipeline (released 2013). Information about the Pipeline can be found here: https://www.ncbi.nlm.nih.gov/genome/annotation_prok/","pairedAssembly":{"accession":"GCA_003725795.1","annotationName":"NCBI Prokaryotic Genome Annotation Pipeline (PGAP)","status":"current"},"refseqCategory":"representative genome","releaseDate":"2018-11-13","sequencingTech":"Illumina MiSeq","submitter":"Korea Polar Research Institute"},"assemblyStats":{"contigL50":6,"contigN50":316667,"gcCount":"1715969","gcPercent":36.0,"genomeCoverage":"196.1x","numberOfComponentSequences":45,"numberOfContigs":45,"totalSequenceLength":"4795808","totalUngappedLength":"4795808"},"averageNucleotideIdentity":{"bestAniMatch":{"ani":83.2,"assembly":"GCA_004331675.1","assemblyCoverage":20.72,"category":"type","organismName":"Pedobacter frigidisoli","typeAssemblyCoverage":18.84},"category":"category_na","comment":"na","matchStatus":"below_threshold_mismatch","submittedOrganism":"Pedobacter jejuensis","submittedSpecies":"Pedobacter jejuensis","taxonomyCheckStatus":"Inconclusive"},"checkmInfo":{"checkmMarkerSet":"Pedobacter","checkmMarkerSetRank":"genus","checkmSpeciesTaxId":1268550,"checkmVersion":"v1.2.2","completeness":97.64,"completenessPercentile":100.0,"contamination":2.11},"currentAccession":"GCF_003725795.1","organism":{"infraspecificNames":{"strain":"TNB23"},"organismName":"Pedobacter jejuensis","taxId":1268550},"pairedAccession":"GCA_003725795.1","sourceDatabase":"SOURCE_DATABASE_REFSEQ","wgsInfo":{"masterWgsUrl":"https://www.ncbi.nlm.nih.gov/nuccore/RBEE00000000.1","wgsContigsUrl":"https://www.ncbi.nlm.nih.gov/Traces/wgs/RBEE01","wgsProjectAccession":"RBEE01"}}
{"accession":"GCF_003726035.1","annotationInfo":{"method":"Best-placed reference protein set; GeneMarkS-2+","name":"GCF_003726035.1-RS_2024_03_24","pipeline":"NCBI Prokaryotic Genome Annotation Pipeline (PGAP)","provider":"NCBI RefSeq","releaseDate":"2024-03-24","softwareVersion":"6.7","stats":{"geneCounts":{"nonCoding":61,"proteinCoding":2363,"pseudogene":22,"total":2446}}},"assemblyInfo":{"assemblyLevel":"Contig","assemblyMethod":"SPAdes v. v3.11.1","assemblyName":"ASM372603v1","assemblyStatus":"current","assemblyType":"haploid","bioprojectAccession":"PRJNA473639","bioprojectLineage":[{"bioprojects":[{"accession":"PRJNA473639","title":"Genome Sequencing of selected type strains of the family Eggerthellaceae"}]}],"biosample":{"accession":"SAMN09280229","attributes":[{"name":"strain","value":"DSM 16106"},{"name":"host","value":"Homo sapiens"},{"name":"isolation_source","value":"blood"},{"name":"collection_date","value":"not applicable"},{"name":"geo_loc_name","value":"not applicable"},{"name":"sample_type","value":"Bacterial culture"},{"name":"culture_collection","value":"DSM:16106"},{"name":"type_material","value":"type strain of Eggerthella hongkongensis Lau et al. 2006"}],"bioprojects":[{"accession":"PRJNA473639"}],"description":{"organism":{"organismName":"Paraeggerthella hongkongensis","taxId":230658},"title":"Paraeggerthella hongkongensis DSM16106T"},"lastUpdated":"2024-03-24T02:50:15.774","models":["Microbe, viral or environmental"],"owner":{"contacts":[{}],"name":"Max Rubner-Institut"},"package":"Microbe.1.0","publicationDate":"2018-11-15T00:00:00.000","sampleIds":[{"label":"Sample name","value":"DSM16106T"},{"db":"SRA","value":"SRS4095326"}],"status":{"status":"live","when":"2018-11-15T00:38:20.833"},"submissionDate":"2018-05-30T06:32:05.110"},"comments":"Bacteria available from DSMZ.\nAnnotation was added by the NCBI Prokaryotic Genome Annotation Pipeline (released 2013). Information about the Pipeline can be found here: https://www.ncbi.nlm.nih.gov/genome/annotation_prok/","pairedAssembly":{"accession":"GCA_003726035.1","annotationName":"NCBI Prokaryotic Genome Annotation Pipeline (PGAP)","status":"current"},"refseqCategory":"representative genome","releaseDate":"2018-11-13","sequencingTech":"Illumina MiSeq","submitter":"Max Rubner-Institut"},"assemblyStats":{"contigL50":9,"contigN50":91131,"gcCount":"1706186","gcPercent":61.0,"genomeCoverage":"160.2x","numberOfComponentSequences":67,"numberOfContigs":67,"totalSequenceLength":"2801926","totalUngappedLength":"2801926"},"averageNucleotideIdentity":{"bestAniMatch":{"ani":92.88,"assembly":"GCA_021044775.1","assemblyCoverage":79.81,"category":"type","organismName":"Paraeggerthella hominis","typeAssemblyCoverage":78.95},"category":"type","comment":"Assembly is the type_strain, mismatch is within genus and expected","matchStatus":"below_threshold_mismatch","submittedOrganism":"Paraeggerthella hongkongensis","submittedSpecies":"Paraeggerthella hongkongensis","taxonomyCheckStatus":"OK"},"checkmInfo":{"checkmMarkerSet":"Actinobacteria","checkmMarkerSetRank":"phylum","checkmSpeciesTaxId":230658,"checkmVersion":"v1.2.2","completeness":99.58,"completenessPercentile":100.0,"contamination":4.23},"currentAccession":"GCF_003726035.1","organism":{"infraspecificNames":{"strain":"DSM 16106"},"organismName":"Paraeggerthella hongkongensis","taxId":230658},"pairedAccession":"GCA_003726035.1","sourceDatabase":"SOURCE_DATABASE_REFSEQ","typeMaterial":{"typeDisplayText":"assembly from type material","typeLabel":"TYPE_MATERIAL"},"wgsInfo":{"masterWgsUrl":"https://www.ncbi.nlm.nih.gov/nuccore/QICD00000000.1","wgsContigsUrl":"https://www.ncbi.nlm.nih.gov/Traces/wgs/QICD01","wgsProjectAccession":"QICD01"}}
{"accession":"GCF_003755125.1","annotationInfo":{"method":"Best-placed reference protein set; GeneMarkS-2+","name":"NCBI Prokaryotic Genome Annotation Pipeline (PGAP)","pipeline":"NCBI Prokaryotic Genome Annotation Pipeline (PGAP)","provider":"NCBI RefSeq","releaseDate":"2023-04-28","softwareVersion":"6.5","stats":{"geneCounts":{"nonCoding":57,"proteinCoding":4014,"pseudogene":15,"total":4086}}},"assemblyInfo":{"assemblyLevel":"Contig","assemblyMethod":"HGAP v. smrtanalysis/2.3.0_p5, HGAP 3","assemblyName":"ASM375512v1","assemblyStatus":"current","assemblyType":"haploid","bioprojectAccession":"PRJNA500560","bioprojectLineage":[{"bioprojects":[{"accession":"PRJNA500560","title":"Plantibacter flavus DSM 14012 genome sequencing"}]}],"biosample":{"accession":"SAMN10363204","attributes":[{"name":"strain","value":"DSM 14012"},{"name":"collection_date","value":"missing"},{"name":"isol_growth_condt","value":"missing"},{"name":"ref_biomaterial","value":"missing"},{"name":"env_local_scale","value":"missing"},{"name":"env_medium","value":"missing"},{"name":"env_broad_scale","value":"missing"},{"name":"num_replicons","value":"missing"},{"name":"host","value":"not applicable"},{"name":"geo_loc_name","value":"Germany"},{"name":"lat_lon","value":"missing"},{"name":"isolation_source","value":"missing"},{"name":"type-material","value":"type strain of Plantibacter flavus"},{"name":"culture_collection","value":"DSM:14012"}],"bioprojects":[{"accession":"PRJNA500560"}],"description":{"comment":"Keywords: GSC:MIxS;MIGS:6.0","organism":{"organismName":"Plantibacter flavus","taxId":150123},"title":"Plantibacter flavus DSM 14012"},"lastUpdated":"2018-11-30T12:20:18.133","models":["MIGS.ba"],"owner":{"name":"DOE Joint Genome Institute"},"package":"MIGS.ba.6.0","publicationDate":"2018-11-01T00:00:00.000","sampleIds":[{"db":"SRA","value":"SRS4096862"},{"db":"DOE Joint Genome Institute","value":"Gp0220585"}],"status":{"status":"live","when":"2018-11-01T21:30:14.340"},"submissionDate":"2018-11-01T21:30:14.340"},"pairedAssembly":{"accession":"GCA_003755125.1","annotationName":"Annotation submitted by DOE Joint Genome Institute","status":"current"},"refseqCategory":"representative genome","releaseDate":"2018-11-15","sequencingTech":"PacBio","submitter":"DOE Joint Genome Institute"},"assemblyStats":{"contigL50":1,"contigN50":4143965,"gcCount":"2981866","gcPercent":69.0,"genomeCoverage":"154.0x","numberOfComponentSequences":2,"numberOfContigs":2,"totalSequenceLength":"4317755","totalUngappedLength":"4317755"},"averageNucleotideIdentity":{"bestAniMatch":{"ani":99.99,"assembly":"GCA_900177615.1","assemblyCoverage":99.57,"category":"type","organismName":"Plantibacter flavus","typeAssemblyCoverage":99.98},"category":"type","comment":"na","matchStatus":"species_match","submittedAniMatch":{"ani":99.99,"assembly":"GCA_900177615.1","assemblyCoverage":99.57,"category":"type","organismName":"Plantibacter flavus","typeAssemblyCoverage":99.98},"submittedOrganism":"Plantibacter flavus","submittedSpecies":"Plantibacter flavus","taxonomyCheckStatus":"OK"},"checkmInfo":{"checkmMarkerSet":"Microbacteriaceae","checkmMarkerSetRank":"family","checkmSpeciesTaxId":150123,"checkmVersion":"v1.2.2","completeness":99.37,"completenessPercentile":100.0,"contamination":2.78},"currentAccession":"GCF_003755125.1","organism":{"infraspecificNames":{"strain":"DSM 14012"},"organismName":"Plantibacter flavus","taxId":150123},"pairedAccession":"GCA_003755125.1","sourceDatabase":"SOURCE_DATABASE_REFSEQ","typeMaterial":{"typeDisplayText":"assembly from type material","typeLabel":"TYPE_MATERIAL"},"wgsInfo":{"masterWgsUrl":"https://www.ncbi.nlm.nih.gov/nuccore/RKHL00000000.1","wgsContigsUrl":"https://www.ncbi.nlm.nih.gov/Traces/wgs/RKHL01","wgsProjectAccession":"RKHL01"}}
{"accession":"GCF_003945365.1","annotationInfo":{"method":"Best-placed reference protein set; GeneMarkS-2+","name":"NCBI Prokaryotic Genome Annotation Pipeline (PGAP)","pipeline":"NCBI Prokaryotic Genome Annotation Pipeline (PGAP)","provider":"NCBI RefSeq","releaseDate":"2024-02-13","softwareVersion":"6.6","stats":{"geneCounts":{"nonCoding":75,"proteinCoding":2286,"pseudogene":2,"total":2363}}},"assemblyInfo":{"assemblyLevel":"Complete Genome","assemblyMethod":"Unicycler v. 0.4.6","assemblyName":"PFJ30894_01","assemblyStatus":"current","assemblyType":"haploid","bioprojectAccession":"PRJDB7520","bioprojectLineage":[{"bioprojects":[{"accession":"PRJDB7520","title":"The complete genome sequence of Phascolarctobacterium faecium JCM30894"}]}],"biosample":{"accession":"SAMD00143386","attributes":[{"name":"sample_name","value":"P_faecium_JCM30894"},{"name":"collection_date","value":"2017-05-15"},{"name":"env_broad_scale","value":"missing"},{"name":"env_local_scale","value":"missing"},{"name":"env_medium","value":"feces"},{"name":"geo_loc_name","value":"missing"},{"name":"host","value":"Homo sapiens"},{"name":"isol_growth_condt","value":"anaerobic"},{"name":"lat_lon","value":"missing"},{"name":"num_replicons","value":"missing"},{"name":"project_name","value":"PFJ30894"},{"name":"ref_biomaterial","value":"missing"},{"name":"strain","value":"missing"}],"description":{"comment":"Keywords: GSC:MIxS;MIGS:6.0","organism":{"organismName":"Phascolarctobacterium faecium","taxId":33025},"title":"PFJ30894"},"lastUpdated":"2022-04-05T05:13:25.000","models":["MIGS.ba.human-gut"],"owner":{"name":"Laboratory for Microbiome Sciences, Center for Integrative Medical Sciences, RIKEN"},"package":"MIGS.ba.human-gut.6.0","publicationDate":"2018-10-23T00:00:00.000","status":{"status":"live","when":"2018-10-26T01:00:58.542"},"submissionDate":"2018-10-26T01:00:58.540"},"pairedAssembly":{"accession":"GCA_003945365.1","annotationName":"Annotation submitted by Laboratory for Microbiome Sciences, Center for Integrative Medical Sciences, RIKEN","status":"current"},"refseqCategory":"representative genome","releaseDate":"2018-10-25","sequencingTech":"Illumina MiSeq; PacBio Sequel","submitter":"Laboratory for Microbiome Sciences, Center for Integrative Medical Sciences, RIKEN"},"assemblyStats":{"contigL50":1,"contigN50":2454371,"gcCount":"1072661","gcPercent":43.5,"genomeCoverage":"1000.0x","numberOfComponentSequences":1,"numberOfContigs":1,"numberOfScaffolds":1,"scaffoldL50":1,"scaffoldN50":2454371,"totalNumberOfChromosomes":1,"totalSequenceLength":"2454371","totalUngappedLength":"2454371"},"averageNucleotideIdentity":{"bestAniMatch":{"ani":99.17,"assembly":"GCA_003269275.1","assemblyCoverage":87.42,"category":"type","organismName":"Phascolarctobacterium faecium","typeAssemblyCoverage":92.62},"category":"category_na","comment":"na","matchStatus":"species_match","submittedAniMatch":{"ani":99.17,"assembly":"GCA_003269275.1","assemblyCoverage":87.42,"category":"type","organismName":"Phascolarctobacterium faecium DSM 14760","typeAssemblyCoverage":92.62},"submittedOrganism":"Phascolarctobacterium faecium","submittedSpecies":"Phascolarctobacterium faecium","taxonomyCheckStatus":"OK"},"checkmInfo":{"checkmMarkerSet":"Acidaminococcaceae","checkmMarkerSetRank":"family","checkmSpeciesTaxId":33025,"checkmVersion":"v1.2.2","completeness":97.66,"completenessPercentile":98.9899,"contamination":9.9},"currentAccession":"GCF_003945365.1","organism":{"infraspecificNames":{"strain":"JCM 30894"},"organismName":"Phascolarctobacterium faecium","taxId":33025},"pairedAccession":"GCA_003945365.1","sourceDatabase":"SOURCE_DATABASE_REFSEQ"}
{"accession":"GCF_003966955.1","annotationInfo":{"method":"Best-placed reference protein set; GeneMarkS-2+","name":"NCBI Prokaryotic Genome Annotation Pipeline (PGAP)","pipeline":"NCBI Prokaryotic Genome Annotation Pipeline (PGAP)","provider":"NCBI RefSeq","releaseDate":"2024-02-18","softwareVersion":"6.6","stats":{"geneCounts":{"nonCoding":68,"proteinCoding":1550,"pseudogene":5,"total":1623}}},"assemblyInfo":{"assemblyLevel":"Complete Genome","assemblyMethod":"HGAP v. 3.0; SPAdes v. 3.8.1","assemblyName":"ASM396695v1","assemblyStatus":"current","assemblyType":"haploid","bioprojectAccession":"PRJDB7698","bioprojectLineage":[{"bioprojects":[{"accession":"PRJDB7698","title":"Complete genome sequencing of Parolsenella catena strain JCM 31932"}]}],"biosample":{"accession":"SAMD00152193","attributes":[{"name":"sample_name","value":"Pcatena"},{"name":"collection_date","value":"missing"},{"name":"env_broad_scale","value":"human-associated habitat"},{"name":"env_local_scale","value":"Intestinal"},{"name":"env_medium","value":"feces"},{"name":"geo_loc_name","value":"Japan"},{"name":"host","value":"Homo sapiens"},{"name":"isol_growth_condt","value":"10.1099/ijsem.0.002645"},{"name":"lat_lon","value":"missing"},{"name":"locus_tag_prefix","value":"Pcatena"},{"name":"num_replicons","value":"1"},{"name":"project_name","value":"Complete genome sequencing of Parolsenella catena strain JCM 31932"},{"name":"ref_biomaterial","value":"10.1099/ijsem.0.002645"},{"name":"strain","value":"JCM 31932"},{"name":"type-material","value":"type strain of Parolsenella catena"}],"bioprojects":[{"accession":"PRJDB7698"}],"description":{"comment":"Keywords: GSC:MIxS;MIGS:6.0","organism":{"organismName":"Parolsenella catena","taxId":2003188},"title":"Genome of Parolsenella catena strain JCM 31932"},"lastUpdated":"2022-04-05T05:26:07.000","models":["MIGS.ba.human-gut"],"owner":{"name":"National Institute of Genetics"},"package":"MIGS.ba.human-gut.6.0","publicationDate":"2018-11-30T00:00:00.000","status":{"status":"live","when":"2018-12-01T01:01:07.026"},"submissionDate":"2018-12-01T01:01:07.023"},"comments":"Annotated at DFAST https://dfast.nig.ac.jp/\nThe annotation was added by the NCBI Prokaryotic Genome Annotation Pipeline (PGAP). Information about PGAP can be found here: https://www.ncbi.nlm.nih.gov/genome/annotation_prok/","pairedAssembly":{"accession":"GCA_003966955.1","annotationName":"Annotation submitted by National Institute of Genetics","status":"current"},"refseqCategory":"representative genome","releaseDate":"2018-12-01","sequencingTech":"PacBio RSII; Illumina MiSeq","submitter":"National Institute of Genetics"},"assemblyStats":{"contigL50":1,"contigN50":1796691,"gcCount":"1178707","gcPercent":65.5,"genomeCoverage":"537.0x","numberOfComponentSequences":1,"numberOfContigs":1,"numberOfScaffolds":1,"scaffoldL50":1,"scaffoldN50":1796691,"totalNumberOfChromosomes":1,"totalSequenceLength":"1796691","totalUngappedLength":"1796691"},"averageNucleotideIdentity":{"bestAniMatch":{"ani":88.26,"assembly":"GCA_900143685.1","assemblyCoverage":80.09,"category":"type","organismName":"Parolsenella massiliensis","typeAssemblyCoverage":71.7},"category":"type","comment":"Assembly is the type_strain, mismatch is within genus and expected","matchStatus":"below_threshold_mismatch","submittedOrganism":"Parolsenella catena","submittedSpecies":"Parolsenella catena","taxonomyCheckStatus":"OK"},"checkmInfo":{"checkmMarkerSet":"Coriobacteriales","checkmMarkerSetRank":"order","checkmSpeciesTaxId":2003188,"checkmVersion":"v1.2.2","completeness":99.93,"completenessPercentile":100.0,"contamination":0.97},"currentAccession":"GCF_003966955.1","organism":{"infraspecificNames":{"strain":"JCM 31932"},"organismName":"Parolsenella catena","taxId":2003188},"pairedAccession":"GCA_003966955.1","sourceDatabase":"SOURCE_DATABASE_REFSEQ","typeMaterial":{"typeDisplayText":"assembly from type material","typeLabel":"TYPE_MATERIAL"}}
{"accession":"GCF_003966975.1","annotationInfo":{"method":"Best-placed reference protein set; GeneMarkS-2+","name":"NCBI Prokaryotic Genome Annotation Pipeline (PGAP)","pipeline":"NCBI Prokaryotic Genome Annotation Pipeline (PGAP)","provider":"NCBI RefSeq","releaseDate":"2024-02-18","softwareVersion":"6.6","stats":{"geneCounts":{"nonCoding":55,"proteinCoding":3072,"pseudogene":5,"total":3132}}},"assemblyInfo":{"assemblyLevel":"Complete Genome","assemblyMethod":"CLC genomic workbench v. 9.0","assemblyName":"ASM396697v1","assemblyStatus":"current","assemblyType":"haploid","bioprojectAccession":"PRJDB6547","bioprojectLineage":[{"bioprojects":[{"accession":"PRJDB6547","title":"Whole genome sequencing of Pelolinea submarina MO-CFX1"}]}],"biosample":{"accession":"SAMD00106496","attributes":[{"name":"sample_name","value":"MO-CFX1"},{"name":"collection_date","value":"2006-08"},{"name":"depth","value":"-1180"},{"name":"elev","value":"106 m"},{"name":"env_broad_scale","value":"methanogenesis biome"},{"name":"env_local_scale","value":"organic rich marine sediment"},{"name":"env_medium","value":"marine sediment"},{"name":"geo_loc_name","value":"Japan: Off Shimokita Peninsula"},{"name":"isol_growth_condt","value":"24215824"},{"name":"lat_lon","value":"41.177315 N 142.20135 E"},{"name":"locus_tag_prefix","value":"Pelsub"},{"name":"num_replicons","value":"1"},{"name":"project_name","value":"Whole genome sequencing of Pelolinea submarina MO-CFX1"},{"name":"ref_biomaterial","value":"24215824"},{"name":"strain","value":"MO-CFX1"},{"name":"type-material","value":"type strain of Pelolinea submarina"}],"bioprojects":[{"accession":"PRJDB6547"}],"description":{"comment":"Keywords: GSC:MIxS;MIGS:6.0","organism":{"organismName":"Pelolinea submarina","taxId":913107},"title":"DNA extracted from Pelolinea submarina"},"lastUpdated":"2022-04-05T05:02:39.000","models":["MIGS.ba.sediment"],"owner":{"name":"Department of Subsurface Geobiological Analysis and Research, Japan Agency for Marine-Earth Science and Technology (JAMSTEC)"},"package":"MIGS.ba.sediment.6.0","publicationDate":"2018-08-10T00:00:00.000","status":{"status":"live","when":"2018-08-11T01:00:58.237"},"submissionDate":"2018-08-11T01:00:58.236"},"pairedAssembly":{"accession":"GCA_003966975.1","annotationName":"Annotation submitted by Department of Subsurface Geobiological Analysis and Research, Japan Agency for Marine-Earth Science and Technology (JAMSTEC)","status":"current"},"refseqCategory":"representative genome","releaseDate":"2018-08-10","sequencingTech":"Illumina","submitter":"Department of Subsurface Geobiological Analysis and Research, Japan Agency for Marine-Earth Science and Technology (JAMSTEC)"},"assemblyStats":{"contigL50":1,"contigN50":3519887,"gcCount":"1781526","gcPercent":50.5,"genomeCoverage":"1000.0x","numberOfComponentSequences":1,"numberOfContigs":1,"numberOfScaffolds":1,"scaffoldL50":1,"scaffoldN50":3519887,"totalNumberOfChromosomes":1,"totalSequenceLength":"3519887","totalUngappedLength":"3519887"},"averageNucleotideIdentity":{"bestAniMatch":{"ani":99.99,"assembly":"GCA_003385075.1","assemblyCoverage":99.91,"category":"type","organismName":"Pelolinea submarina","typeAssemblyCoverage":99.93},"category":"type","comment":"na","matchStatus":"species_match","submittedAniMatch":{"ani":99.99,"assembly":"GCA_003385075.1","assemblyCoverage":99.91,"category":"type","organismName":"Pelolinea submarina","typeAssemblyCoverage":99.93},"submittedOrganism":"Pelolinea submarina","submittedSpecies":"Pelolinea submarina","taxonomyCheckStatus":"OK"},"checkmInfo":{"checkmMarkerSet":"Chloroflexi","checkmMarkerSetRank":"phylum","checkmSpeciesTaxId":913107,"checkmVersion":"v1.2.2","completeness":94.5,"completenessPercentile":100.0,"contamination":6.04},"currentAccession":"GCF_003966975.1","organism":{"infraspecificNames":{"strain":"MO-CFX1"},"organismName":"Pelolinea submarina","taxId":913107},"pairedAccession":"GCA_003966975.1","sourceDatabase":"SOURCE_DATABASE_REFSEQ","typeMaterial":{"typeDisplayText":"assembly from type material","typeLabel":"TYPE_MATERIAL"}}
{"accession":"GCF_003989135.1","annotationInfo":{"method":"Best-placed reference protein set; GeneMarkS-2+","name":"NCBI Prokaryotic Genome Annotation Pipeline (PGAP)","pipeline":"NCBI Prokaryotic Genome Annotation Pipeline (PGAP)","provider":"NCBI RefSeq","releaseDate":"2023-05-05","softwareVersion":"6.5","stats":{"geneCounts":{"nonCoding":84,"proteinCoding":4243,"pseudogene":195,"total":4522}}},"assemblyInfo":{"assemblyLevel":"Scaffold","assemblyMethod":"CLC NGS Cell v. December-2018","assemblyName":"ASM398913v1","assemblyStatus":"current","assemblyType":"haploid","bioprojectAccession":"PRJNA511554","bioprojectLineage":[{"bioprojects":[{"accession":"PRJNA511554","title":"Peribacillus cavernae strain:L5 Genome sequencing and assembly"}]}],"biosample":{"accession":"SAMN10639968","attributes":[{"name":"strain","value":"L5"},{"name":"isolation_source","value":"soil"},{"name":"collection_date","value":"2016"},{"name":"geo_loc_name","value":"China"},{"name":"sample_type","value":"whole organism"},{"name":"type-material","value":"type strain of Bacillus cavernae"}],"description":{"organism":{"organismName":"Peribacillus cavernae","taxId":1674310},"title":"Microbe sample from Peribacillus cavernae"},"lastUpdated":"2020-07-17T21:03:54.834","models":["Microbe, viral or environmental"],"owner":{"contacts":[{}],"name":"Jet Propulsion Laboratory"},"package":"Microbe.1.0","publicationDate":"2018-12-22T00:00:00.000","sampleIds":[{"label":"Sample name","value":"Bacillus cavernae L5"}],"status":{"status":"live","when":"2018-12-22T15:16:04.040"},"submissionDate":"2018-12-22T15:16:04.040"},"comments":"Bacteria and source DNA available from Arman Seuylemezian\nAnnotation was added by the NCBI Prokaryotic Genome Annotation Pipeline (released 2013). Information about the Pipeline can be found here: https://www.ncbi.nlm.nih.gov/genome/annotation_prok/","pairedAssembly":{"accession":"GCA_003989135.1","annotationName":"NCBI Prokaryotic Genome Annotation Pipeline (PGAP)","status":"current"},"refseqCategory":"representative genome","releaseDate":"2018-12-31","sequencingTech":"Illumina HiSeq","submitter":"Jet Propulsion Laboratory"},"assemblyStats":{"contigL50":8,"contigN50":170999,"gcCount":"1882478","gcPercent":41.5,"genomeCoverage":"100.0x","numberOfComponentSequences":67,"numberOfContigs":69,"numberOfScaffolds":67,"scaffoldL50":8,"scaffoldN50":170999,"totalSequenceLength":"4547591","totalUngappedLength":"4547458"},"averageNucleotideIdentity":{"bestAniMatch":{"ani":83.9,"assembly":"GCA_001183985.1","assemblyCoverage":1.73,"category":"type","organismName":"Peribacillus loiseleuriae","typeAssemblyCoverage":1.46},"category":"type","comment":"Assembly is the type_strain, no match is expected","matchStatus":"low_coverage","submittedOrganism":"Peribacillus cavernae","submittedSpecies":"Peribacillus cavernae","taxonomyCheckStatus":"OK"},"checkmInfo":{"checkmMarkerSet":"Bacillaceae","checkmMarkerSetRank":"family","checkmSpeciesTaxId":1674310,"checkmVersion":"v1.2.2","completeness":98.6,"completenessPercentile":100.0,"contamination":0.65},"currentAccession":"GCF_003989135.1","organism":{"infraspecificNames":{"strain":"L5"},"organismName":"Peribacillus cavernae","taxId":1674310},"pairedAccession":"GCA_003989135.1","sourceDatabase":"SOURCE_DATABASE_REFSEQ","typeMaterial":{"typeDisplayText":"assembly from type material","typeLabel":"TYPE_MATERIAL"},"wgsInfo":{"masterWgsUrl":"https://www.ncbi.nlm.nih.gov/nuccore/RYZZ00000000.1","wgsContigsUrl":"https://www.ncbi.nlm.nih.gov/Traces/wgs/RYZZ01","wgsProjectAccession":"RYZZ01"}}
{"accession":"GCF_003990445.1","annotationInfo":{"method":"Best-placed reference protein set; GeneMarkS-2+","name":"NCBI Prokaryotic Genome Annotation Pipeline (PGAP)","pipeline":"NCBI Prokaryotic Genome Annotation Pipeline (PGAP)","provider":"NCBI RefSeq","releaseDate":"2023-05-05","softwareVersion":"6.5","stats":{"geneCounts":{"nonCoding":52,"proteinCoding":4672,"pseudogene":34,"total":4758}}},"assemblyInfo":{"assemblyLevel":"Scaffold","assemblyMethod":"SOAPdenovo v. 2.04","assemblyName":"ASM399044v1","assemblyStatus":"current","assemblyType":"haploid","bioprojectAccession":"PRJNA496581","bioprojectLineage":[{"bioprojects":[{"accession":"PRJNA496581","title":"Pararhodobacter zhoushanensis strain:ZQ420 Genome sequencing and assembly"}]}],"biosample":{"accession":"SAMN10245953","attributes":[{"name":"strain","value":"ZQ420"},{"name":"isolation_source","value":"marine sediment"},{"name":"collection_date","value":"2017-08-22"},{"name":"geo_loc_name","value":"China: East China Sea"},{"name":"sample_type","value":"pure culture"},{"name":"type-material","value":"type material of Pararhodobacter zhoushanensis"}],"bioprojects":[{"accession":"PRJNA496581"}],"description":{"organism":{"organismName":"Pararhodobacter zhoushanensis","taxId":2479545},"title":"Microbe sample from Pararhodobacter zhoushanensis"},"lastUpdated":"2021-02-28T06:27:32.368","models":["Microbe, viral or environmental"],"owner":{"contacts":[{}],"name":"Zhejiang University"},"package":"Microbe.1.0","publicationDate":"2018-10-16T00:00:00.000","sampleIds":[{"label":"Sample name","value":"a bacterium ESC"}],"status":{"status":"live","when":"2018-10-16T17:35:05.802"},"submissionDate":"2018-10-16T03:58:11.373"},"pairedAssembly":{"accession":"GCA_003990445.1","status":"current"},"refseqCategory":"representative genome","releaseDate":"2019-01-02","sequencingTech":"Illumina HiSeq","submitter":"Zhejiang University"},"assemblyStats":{"contigL50":6,"contigN50":268351,"gcCount":"3135370","gcPercent":65.0,"genomeCoverage":"235.0x","numberOfComponentSequences":58,"numberOfContigs":67,"numberOfScaffolds":58,"scaffoldL50":4,"scaffoldN50":388091,"totalSequenceLength":"4839526","totalUngappedLength":"4839161"},"averageNucleotideIdentity":{"bestAniMatch":{"ani":93.87,"assembly":"GCA_025949695.1","assemblyCoverage":87.37,"category":"suspected_type","organismName":"Pararhodobacter zhoushanensis","typeAssemblyCoverage":90.84},"category":"suspected_type","comment":"na","matchStatus":"below_threshold_match","submittedAniMatch":{"ani":93.87,"assembly":"GCA_025949695.1","assemblyCoverage":87.37,"category":"suspected_type","organismName":"Pararhodobacter zhoushanensis","typeAssemblyCoverage":90.84},"submittedOrganism":"Pararhodobacter zhoushanensis","submittedSpecies":"Pararhodobacter zhoushanensis","taxonomyCheckStatus":"Inconclusive"},"checkmInfo":{"checkmMarkerSet":"Rhodobacteraceae","checkmMarkerSetRank":"family","checkmSpeciesTaxId":2479545,"checkmVersion":"v1.2.2","completeness":99.12,"completenessPercentile":100.0,"contamination":0.78},"currentAccession":"GCF_003990445.1","organism":{"infraspecificNames":{"strain":"ZQ420"},"organismName":"Pararhodobacter zhoushanensis","taxId":2479545},"pairedAccession":"GCA_003990445.1","sourceDatabase":"SOURCE_DATABASE_REFSEQ","typeMaterial":{"typeDisplayText":"assembly from type material","typeLabel":"TYPE_MATERIAL"},"wgsInfo":{"masterWgsUrl":"https://www.ncbi.nlm.nih.gov/nuccore/REEZ00000000.1","wgsContigsUrl":"https://www.ncbi.nlm.nih.gov/Traces/wgs/REEZ01","wgsProjectAccession":"REEZ01"}}
{"accession":"GCF_003992665.1","annotationInfo":{"method":"Best-placed reference protein set; GeneMarkS-2+","name":"NCBI Prokaryotic Genome Annotation Pipeline (PGAP)","pipeline":"NCBI Prokaryotic Genome Annotation Pipeline (PGAP)","provider":"NCBI RefSeq","releaseDate":"2023-05-05","softwareVersion":"6.5","stats":{"geneCounts":{"nonCoding":68,"proteinCoding":3591,"pseudogene":45,"total":3704}}},"assemblyInfo":{"assemblyLevel":"Scaffold","assemblyMethod":"ABySS v. 1.5.2","assemblyName":"ASM399266v1","assemblyStatus":"current","assemblyType":"haploid","bioprojectAccession":"PRJNA511804","bioprojectLineage":[{"bioprojects":[{"accession":"PRJNA511804","title":"Genus Pelagibacterium genome sequencing and assembly"}]}],"biosample":{"accession":"SAMN10659957","attributes":[{"name":"strain","value":"CCL18"},{"name":"isolation_source","value":"water from alkaline lake"},{"name":"collection_date","value":"missing"},{"name":"depth","value":"missing"},{"name":"env_broad_scale","value":"tundra biome"},{"name":"env_local_scale","value":"lake"},{"name":"env_medium","value":"water"},{"name":"geo_loc_name","value":"China: lake Cuochuolong, Tibetan Plateau"},{"name":"isol_growth_condt","value":"modified ATCC213 agar at 20 centigrade"},{"name":"lat_lon","value":"29.13 N 85.4 E"},{"name":"num_replicons","value":"missing"},{"name":"ref_biomaterial","value":"PMID:29749925"},{"name":"type-material","value":"type strain of Pelagibacterium montanilacus"}],"bioprojects":[{"accession":"PRJNA511804"}],"description":{"comment":"Keywords: GSC:MIxS;MIGS:6.0","organism":{"organismName":"Pelagibacterium montanilacus","taxId":2185280},"title":"Microbe sample from type strain of Pelagibacterium montanilacus"},"lastUpdated":"2018-12-28T13:01:10.892","models":["MIGS.ba","MIGS/MIMS/MIMARKS.water"],"owner":{"contacts":[{}],"name":"Second Institute of Oceanography, State Oceanic Administration"},"package":"MIGS.ba.water.6.0","publicationDate":"2018-12-28T00:00:00.000","sampleIds":[{"label":"Sample name","value":"Pelagibacterium montanilacus"}],"status":{"status":"live","when":"2018-12-28T08:44:06.208"},"submissionDate":"2018-12-28T08:44:06.206"},"pairedAssembly":{"accession":"GCA_003992665.1","status":"current"},"refseqCategory":"representative genome","releaseDate":"2019-01-04","sequencingTech":"Illumina HiSeq","submitter":"Second Institute of Oceanography, State Oceanic Administration"},"assemblyStats":{"contigL50":8,"contigN50":166648,"gcCount":"2463840","gcPercent":64.0,"genomeCoverage":"185.0x","numberOfComponentSequences":59,"numberOfContigs":72,"numberOfScaffolds":59,"scaffoldL50":7,"scaffoldN50":185944,"totalSequenceLength":"3842394","totalUngappedLength":"3841476"},"averageNucleotideIdentity":{"bestAniMatch":{"ani":81.41,"assembly":"GCA_003345525.1","assemblyCoverage":10.52,"category":"type","organismName":"Pelagibacterium lacus","typeAssemblyCoverage":12.35},"category":"type","comment":"Assembly is the type_strain, mismatch is within genus and expected","matchStatus":"below_threshold_mismatch","submittedOrganism":"Pelagibacterium montanilacus","submittedSpecies":"Pelagibacterium montanilacus","taxonomyCheckStatus":"OK"},"checkmInfo":{"checkmMarkerSet":"Rhizobiales","checkmMarkerSetRank":"order","checkmSpeciesTaxId":2185280,"checkmVersion":"v1.2.2","completeness":98.18,"completenessPercentile":100.0,"contamination":0.82},"currentAccession":"GCF_003992665.1","organism":{"infraspecificNames":{"strain":"CCL18"},"organismName":"Pelagibacterium montanilacus","taxId":2185280},"pairedAccession":"GCA_003992665.1","sourceDatabase":"SOURCE_DATABASE_REFSEQ","typeMaterial":{"typeDisplayText":"assembly from type material","typeLabel":"TYPE_MATERIAL"},"wgsInfo":{"masterWgsUrl":"https://www.ncbi.nlm.nih.gov/nuccore/RZMX00000000.1","wgsContigsUrl":"https://www.ncbi.nlm.nih.gov/Traces/wgs/RZMX01","wgsProjectAccession":"RZMX01"}}
{"accession":"GCF_003992745.1","annotationInfo":{"method":"Best-placed reference protein set; GeneMarkS-2+","name":"GCF_003992745.1-RS_2024_03_28","pipeline":"NCBI Prokaryotic Genome Annotation Pipeline (PGAP)","provider":"NCBI RefSeq","releaseDate":"2024-03-28","softwareVersion":"6.7","stats":{"geneCounts":{"nonCoding":106,"proteinCoding":4676,"pseudogene":108,"total":4890}}},"assemblyInfo":{"assemblyLevel":"Complete Genome","assemblyMethod":"SPAdes v. JUNE-2016","assemblyName":"ASM399274v1","assemblyStatus":"current","assemblyType":"haploid","bioprojectAccession":"PRJNA433470","bioprojectLineage":[{"bioprojects":[{"accession":"PRJNA433470","title":"Pangenome studies of Pectobacterium parmentieri"}]}],"biosample":{"accession":"SAMN08494000","attributes":[{"name":"strain","value":"IFB5427"},{"name":"isolate","value":"not applicable"},{"name":"host","value":"weed"},{"name":"isolation_source","value":"Solanum tuberosum associated weed"},{"name":"collection_date","value":"2013"},{"name":"geo_loc_name","value":"Poland"},{"name":"sample_type","value":"cell culture"},{"name":"biomaterial_provider","value":"Intercollegiate Faculty of Biotechnology of University of Gdansk and Medical University of Gdansk, Gdansk, Poland"},{"name":"collected_by","value":"Agata Motyka"}],"bioprojects":[{"accession":"PRJNA433470"}],"description":{"organism":{"organismName":"Pectobacterium parmentieri","taxId":1905730},"title":"Microbe sample from Pectobacterium parmentieri"},"lastUpdated":"2019-01-07T12:37:31.140","models":["Microbe, viral or environmental"],"owner":{"contacts":[{}],"name":"University of Gdansk, Intercollegiate Faculty of Biotechnology UG&MUG"},"package":"Microbe.1.0","publicationDate":"2019-01-07T12:37:31.140","sampleIds":[{"label":"Sample name","value":"Ppa_IFB5427"}],"status":{"status":"live","when":"2019-01-07T12:37:31.140"},"submissionDate":"2018-02-08T06:41:03.613"},"comments":"The annotation was added by the NCBI Prokaryotic Genome Annotation Pipeline (PGAP). Information about PGAP can be found here: https://www.ncbi.nlm.nih.gov/genome/annotation_prok/\nBacteria and source DNA available from Intercollegiate Faculty of Biotechnology of University of Gdansk and Medical University of Gdansk, Gdansk, Poland.","pairedAssembly":{"accession":"GCA_003992745.1","annotationName":"NCBI Prokaryotic Genome Annotation Pipeline (PGAP)","status":"current"},"refseqCategory":"representative genome","releaseDate":"2019-01-04","sequencingTech":"Illumina MiSeq","submitter":"University of Gdansk, Intercollegiate Faculty of Biotechnology UG&MUG"},"assemblyStats":{"contigL50":1,"contigN50":5125304,"gcCount":"2634334","gcPercent":50.5,"genomeCoverage":"75.0x","numberOfComponentSequences":2,"numberOfContigs":2,"numberOfScaffolds":2,"scaffoldL50":1,"scaffoldN50":5125304,"totalNumberOfChromosomes":2,"totalSequenceLength":"5227302","totalUngappedLength":"5227302"},"averageNucleotideIdentity":{"bestAniMatch":{"ani":99.99,"assembly":"GCA_001742145.1","assemblyCoverage":94.94,"category":"type","organismName":"Pectobacterium parmentieri","typeAssemblyCoverage":98.65},"category":"category_na","comment":"na","matchStatus":"species_match","submittedAniMatch":{"ani":99.99,"assembly":"GCA_001742145.1","assemblyCoverage":94.94,"category":"type","organismName":"Pectobacterium parmentieri","typeAssemblyCoverage":98.65},"submittedOrganism":"Pectobacterium parmentieri","submittedSpecies":"Pectobacterium parmentieri","taxonomyCheckStatus":"OK"},"checkmInfo":{"checkmMarkerSet":"Pectobacterium","checkmMarkerSetRank":"genus","checkmSpeciesTaxId":1905730,"checkmVersion":"v1.2.2","completeness":99.65,"completenessPercentile":100.0,"contamination":1.35},"currentAccession":"GCF_003992745.1","organism":{"infraspecificNames":{"strain":"IFB5427"},"organismName":"Pectobacterium parmentieri","taxId":1905730},"pairedAccession":"GCA_003992745.1","sourceDatabase":"SOURCE_DATABASE_REFSEQ"}
{"accession":"GCF_004006175.1","annotationInfo":{"method":"Best-placed reference protein set; GeneMarkS-2+","name":"GCF_004006175.1-RS_2024_03_28","pipeline":"NCBI Prokaryotic Genome Annotation Pipeline (PGAP)","provider":"NCBI RefSeq","releaseDate":"2024-03-28","softwareVersion":"6.7","stats":{"geneCounts":{"nonCoding":76,"proteinCoding":4709,"pseudogene":135,"total":4920}}},"assemblyInfo":{"assemblyLevel":"Complete Genome","assemblyMethod":"Canu v. 1.3","assemblyName":"ASM400617v1","assemblyStatus":"current","assemblyType":"haploid","bioprojectAccession":"PRJNA497983","bioprojectLineage":[{"bioprojects":[{"accession":"PRJNA497983","title":"Parasedimentitalea marina strain:W43 Genome sequencing"}]}],"biosample":{"accession":"SAMN10274220","attributes":[{"name":"strain","value":"W43"},{"name":"culture_collection","value":"KCTC:62635"},{"name":"isolation_source","value":"deep seawater"},{"name":"collection_date","value":"2016-07"},{"name":"geo_loc_name","value":"Pacific Ocean: New Britain Trench"},{"name":"sample_type","value":"Cell culture"},{"name":"type-material","value":"type material of Parasedimentitalea marina"},{"name":"rel_to_oxygen","value":"aerobe"},{"name":"trophic_level","value":"chemoheterotroph"},{"name":"depth","value":"4000 m"},{"name":"env_broad_scale","value":"ocean biome ENVO:01000048"},{"name":"env_local_scale","value":"ocean trench ENVO:00000275"},{"name":"env_medium","value":"sea water ENVO: 00002149"},{"name":"isol_growth_condt","value":"PMID: 31913437"},{"name":"lat_lon","value":"7.0 N 149.8 E"},{"name":"num_replicons","value":"5"},{"name":"ref_biomaterial","value":"missing"},{"name":"estimated_size","value":"5.1 Mb"}],"description":{"comment":"Keywords: GSC:MIxS;MIGS:6.0","organism":{"organismName":"Parasedimentitalea marina","taxId":2483033},"title":"MIGS Cultured Bacterial/Archaeal sample from Parasedimentitalea marina"},"lastUpdated":"2020-07-23T13:07:28.407","models":["MIGS.ba"],"owner":{"contacts":[{}],"name":"Shanghai Ocean University"},"package":"MIGS.ba.6.0","publicationDate":"2018-12-31T00:00:00.000","sampleIds":[{"label":"Sample name","value":"Sedimentitalea sp. W43"}],"status":{"status":"live","when":"2018-12-31T00:53:23.100"},"submissionDate":"2018-10-23T05:05:03.670"},"comments":"The annotation was added by the NCBI Prokaryotic Genome Annotation Pipeline (PGAP). Information about PGAP can be found here: https://www.ncbi.nlm.nih.gov/genome/annotation_prok/","pairedAssembly":{"accession":"GCA_004006175.1","annotationName":"NCBI Prokaryotic Genome Annotation Pipeline (PGAP)","status":"current"},"refseqCategory":"representative genome","releaseDate":"2019-01-09","sequencingTech":"Oxford Nanopore GridION","submitter":"Shanghai Ocean University"},"assemblyStats":{"contigL50":1,"contigN50":4417125,"gcCount":"2838146","gcPercent":56.0,"genomeCoverage":"80.0x","numberOfComponentSequences":5,"numberOfContigs":5,"numberOfScaffolds":5,"scaffoldL50":1,"scaffoldN50":4417125,"totalNumberOfChromosomes":5,"totalSequenceLength":"5080916","totalUngappedLength":"5080916"},"averageNucleotideIdentity":{"bestAniMatch":{"ani":84.34,"assembly":"GCA_030285785.1","assemblyCoverage":54.24,"category":"type","organismName":"Parasedimentitalea psychrophila","typeAssemblyCoverage":55.06},"category":"type","comment":"Assembly is the type_strain, mismatch is within genus and expected","matchStatus":"below_threshold_mismatch","submittedOrganism":"Parasedimentitalea marina","submittedSpecies":"Parasedimentitalea marina","taxonomyCheckStatus":"OK"},"checkmInfo":{"checkmMarkerSet":"Rhodobacteraceae","checkmMarkerSetRank":"family","checkmSpeciesTaxId":2483033,"checkmVersion":"v1.2.2","completeness":97.87,"completenessPercentile":100.0,"contamination":0.34},"currentAccession":"GCF_004006175.1","organism":{"infraspecificNames":{"strain":"W43"},"organismName":"Parasedimentitalea marina","taxId":2483033},"pairedAccession":"GCA_004006175.1","sourceDatabase":"SOURCE_DATABASE_REFSEQ","typeMaterial":{"typeDisplayText":"assembly from type material","typeLabel":"TYPE_MATERIAL"}}
{"accession":"GCF_004011805.1","annotationInfo":{"method":"Best-placed reference protein set; GeneMarkS-2+","name":"NCBI Prokaryotic Genome Annotation Pipeline (PGAP)","pipeline":"NCBI Prokaryotic Genome Annotation Pipeline (PGAP)","provider":"NCBI RefSeq","releaseDate":"2023-09-20","softwareVersion":"6.6","stats":{"geneCounts":{"nonCoding":62,"proteinCoding":6561,"pseudogene":67,"total":6690}}},"assemblyInfo":{"assemblyLevel":"Scaffold","assemblyMethod":"SPAdes v. 3.6.0","assemblyName":"ASM401180v1","assemblyStatus":"current","assemblyType":"haploid","bioprojectAccession":"PRJNA495424","bioprojectLineage":[{"bioprojects":[{"accession":"PRJNA495424","title":"Piscinibacter defluvii strain:SH-1 Genome sequencing and assembly"}]}],"biosample":{"accession":"SAMN10225189","attributes":[{"name":"isolation_source","value":"activated sludge"},{"name":"collection_date","value":"2015-09-10"},{"name":"geo_loc_name","value":"South Korea: Seoul, Tancheon municipal wastewater treatment plant"},{"name":"sample_type","value":"cell culture"},{"name":"strain","value":"SH-1"},{"name":"type-material","value":"type strain of Piscinibacter defluvii"}],"bioprojects":[{"accession":"PRJNA495424"}],"description":{"comment":"We sequenced the genome of Piscinibacter defluvii for further insight into its adaptation of environment and study on the phylogeny of Piscinibacter.","organism":{"organismName":"Piscinibacter defluvii","taxId":1796922},"title":"Microbe sample from Piscinibacter defluvii"},"lastUpdated":"2021-02-28T06:26:11.172","models":["Microbe, viral or environmental"],"owner":{"contacts":[{}],"name":"Sun Yat-sen University"},"package":"Microbe.1.0","publicationDate":"2018-10-09T00:00:00.000","sampleIds":[{"label":"Sample name","value":"Piscinibacter defluvii"}],"status":{"status":"live","when":"2018-10-09T22:11:03.295"},"submissionDate":"2018-10-09T22:11:03.293"},"pairedAssembly":{"accession":"GCA_004011805.1","status":"current"},"refseqCategory":"representative genome","releaseDate":"2019-01-11","sequencingTech":"Illumina","submitter":"Sun Yat-sen University"},"assemblyStats":{"contigL50":8,"contigN50":302702,"gcCount":"5009018","gcPercent":70.5,"genomeCoverage":"100.0x","numberOfComponentSequences":143,"numberOfContigs":143,"numberOfScaffolds":130,"scaffoldL50":7,"scaffoldN50":317257,"totalSequenceLength":"7085614","totalUngappedLength":"7085484"},"averageNucleotideIdentity":{"bestAniMatch":{"ani":84.35,"assembly":"GCA_001293525.1","assemblyCoverage":24.64,"category":"type","organismName":"Piscinibacter sakaiensis","typeAssemblyCoverage":28.43},"category":"type","comment":"Assembly is the type_strain, mismatch is within genus and expected","matchStatus":"below_threshold_mismatch","submittedOrganism":"Piscinibacter defluvii","submittedSpecies":"Piscinibacter defluvii","taxonomyCheckStatus":"OK"},"checkmInfo":{"checkmMarkerSet":"Burkholderiales","checkmMarkerSetRank":"order","checkmSpeciesTaxId":1796922,"checkmVersion":"v1.2.2","completeness":99.54,"completenessPercentile":100.0,"contamination":1.54},"currentAccession":"GCF_004011805.1","organism":{"infraspecificNames":{"strain":"SH-1"},"organismName":"Piscinibacter defluvii","taxId":1796922},"pairedAccession":"GCA_004011805.1","sourceDatabase":"SOURCE_DATABASE_REFSEQ","typeMaterial":{"typeDisplayText":"assembly from type material","typeLabel":"TYPE_MATERIAL"},"wgsInfo":{"masterWgsUrl":"https://www.ncbi.nlm.nih.gov/nuccore/RCHJ00000000.1","wgsContigsUrl":"https://www.ncbi.nlm.nih.gov/Traces/wgs/RCHJ01","wgsProjectAccession":"RCHJ01"}}
{"accession":"GCF_004022565.1","annotationInfo":{"method":"Best-placed reference protein set; GeneMarkS-2+","name":"NCBI Prokaryotic Genome Annotation Pipeline (PGAP)","pipeline":"NCBI Prokaryotic Genome Annotation Pipeline (PGAP)","provider":"NCBI RefSeq","releaseDate":"2023-10-22","softwareVersion":"6.6","stats":{"geneCounts":{"nonCoding":55,"proteinCoding":3299,"pseudogene":54,"total":3408}}},"assemblyInfo":{"assemblyLevel":"Complete Genome","assemblyMethod":"HGAP v. 3.0","assemblyName":"ASM402256v1","assemblyStatus":"current","assemblyType":"haploid","bioprojectAccession":"PRJNA399218","bioprojectLineage":[{"bioprojects":[{"accession":"PRJNA399218","title":"Pollutimonas thiosulfatoxidans strain:ye3 Genome sequencing"}]}],"biosample":{"accession":"SAMN07527258","attributes":[{"name":"strain","value":"YE3"},{"name":"isolation_source","value":"waste water treatment plant"},{"name":"collection_date","value":"2017-05-01"},{"name":"geo_loc_name","value":"South Korea: Daejeon"},{"name":"sample_type","value":"single cell"},{"name":"type-material","value":"type strain of Pusillimonas thiosulfatoxidans"}],"description":{"organism":{"organismName":"Pollutimonas thiosulfatoxidans","taxId":2028345},"title":"Microbe sample from Pollutimonas thiosulfatoxidans"},"lastUpdated":"2023-10-18T21:06:24.209","models":["Microbe, viral or environmental"],"owner":{"contacts":[{}],"name":"Jeju National University"},"package":"Microbe.1.0","publicationDate":"2019-01-17T00:00:00.000","sampleIds":[{"label":"Sample name","value":"ye3"}],"status":{"status":"live","when":"2019-01-17T00:37:53.437"},"submissionDate":"2017-08-21T22:59:02.536"},"comments":"The annotation was added by the NCBI Prokaryotic Genome Annotation Pipeline (PGAP). Information about PGAP can be found here: https://www.ncbi.nlm.nih.gov/genome/annotation_prok/\nBacteria and source DNA available from Soo-Je Park, Dept. of Biology, Jeju National University, 102 Jejudaehak-ro, Jeju 63243, South Korea.","pairedAssembly":{"accession":"GCA_004022565.1","annotationName":"NCBI Prokaryotic Genome Annotation Pipeline (PGAP)","status":"current"},"refseqCategory":"representative genome","releaseDate":"2019-01-15","sequencingTech":"PacBio","submitter":"Jeju National University"},"assemblyStats":{"contigL50":1,"contigN50":3548703,"gcCount":"2105879","gcPercent":59.5,"genomeCoverage":"269.0x","numberOfComponentSequences":1,"numberOfContigs":1,"numberOfScaffolds":1,"scaffoldL50":1,"scaffoldN50":3548703,"totalNumberOfChromosomes":1,"totalSequenceLength":"3548703","totalUngappedLength":"3548703"},"averageNucleotideIdentity":{"bestAniMatch":{"ani":82.04,"assembly":"GCA_014202705.1","assemblyCoverage":14.34,"category":"type","organismName":"Parapusillimonas granuli","typeAssemblyCoverage":10.96},"category":"type","comment":"na","matchStatus":"below_threshold_mismatch","submittedOrganism":"Pollutimonas thiosulfatoxidans","submittedSpecies":"Pollutimonas thiosulfatoxidans","taxonomyCheckStatus":"Inconclusive"},"checkmInfo":{"checkmMarkerSet":"Alcaligenaceae","checkmMarkerSetRank":"family","checkmSpeciesTaxId":2028345,"checkmVersion":"v1.2.2","completeness":99.39,"completenessPercentile":100.0,"contamination":0.03},"currentAccession":"GCF_004022565.1","organism":{"infraspecificNames":{"strain":"YE3"},"organismName":"Pollutimonas thiosulfatoxidans","taxId":2028345},"pairedAccession":"GCA_004022565.1","sourceDatabase":"SOURCE_DATABASE_REFSEQ","typeMaterial":{"typeDisplayText":"assembly from type material","typeLabel":"TYPE_MATERIAL"}}
{"accession":"GCF_004025525.1","annotationInfo":{"method":"Best-placed reference protein set; GeneMarkS-2+","name":"NCBI Prokaryotic Genome Annotation Pipeline (PGAP)","pipeline":"NCBI Prokaryotic Genome Annotation Pipeline (PGAP)","provider":"NCBI RefSeq","releaseDate":"2023-10-22","softwareVersion":"6.6","stats":{"geneCounts":{"nonCoding":49,"proteinCoding":4112,"pseudogene":8,"total":4169}}},"assemblyInfo":{"assemblyLevel":"Contig","assemblyMethod":"HGAP v. 2.0","assemblyName":"ASM402552v1","assemblyStatus":"current","assemblyType":"haploid","bioprojectAccession":"PRJNA476838","bioprojectLineage":[{"bioprojects":[{"accession":"PRJNA476838","title":"Pedobacter chitinilyticus strain:CM134L-2 Genome sequencing and assembly"}]}],"biosample":{"accession":"SAMN09464257","attributes":[{"name":"strain","value":"CM134L-2"},{"name":"collection_date","value":"2017-04-06"},{"name":"env_broad_scale","value":"plain"},{"name":"env_local_scale","value":"plain"},{"name":"env_medium","value":"wheat"},{"name":"geo_loc_name","value":"China: Chengdu"},{"name":"host","value":"wheat"},{"name":"isolation_source","value":"missing"},{"name":"isol_growth_condt","value":"TSB OR TSA"},{"name":"lat_lon","value":"30.57 N 104.94 E"},{"name":"num_replicons","value":"5294493"},{"name":"ref_biomaterial","value":"P.nanyangensis Q-4"},{"name":"type-material","value":"type strain of Pedobacter chitinilyticus"}],"bioprojects":[{"accession":"PRJNA476838"}],"description":{"comment":"Keywords: GSC:MIxS;MIGS:6.0","organism":{"organismName":"Pedobacter chitinilyticus","taxId":2233776},"title":"MIGS Cultured Bacterial/Archaeal sample from Pedobacter chitinilyticus"},"lastUpdated":"2021-02-28T06:02:49.764","models":["MIGS.ba","MIGS/MIMS/MIMARKS.plant-associated"],"owner":{"contacts":[{}],"name":"Chinese Academy of Sciences"},"package":"MIGS.ba.plant-associated.6.0","publicationDate":"2018-06-21T00:00:00.000","sampleIds":[{"label":"Sample name","value":"Pedobacter endophyticus sp.CM134L-2"}],"status":{"status":"live","when":"2018-06-21T00:17:05.783"},"submissionDate":"2018-06-21T00:17:05.780"},"comments":"Annotation was added by the NCBI Prokaryotic Genome Annotation Pipeline (released 2013). Information about the Pipeline can be found here: https://www.ncbi.nlm.nih.gov/genome/annotation_prok/","pairedAssembly":{"accession":"GCA_004025525.1","annotationName":"NCBI Prokaryotic Genome Annotation Pipeline (PGAP)","status":"current"},"refseqCategory":"representative genome","releaseDate":"2019-01-15","sequencingTech":"Illumina HiSeq","submitter":"Chinese Academy of Sciences"},"assemblyStats":{"contigL50":3,"contigN50":611261,"gcCount":"1980727","gcPercent":39.0,"genomeCoverage":"300.0x","numberOfComponentSequences":10,"numberOfContigs":10,"totalSequenceLength":"5052099","totalUngappedLength":"5052099"},"averageNucleotideIdentity":{"bestAniMatch":{"ani":99.99,"assembly":"GCA_003313385.1","assemblyCoverage":100.0,"category":"type","organismName":"Pedobacter chitinilyticus","typeAssemblyCoverage":100.0},"category":"type","comment":"na","matchStatus":"species_match","submittedAniMatch":{"ani":99.99,"assembly":"GCA_003313385.1","assemblyCoverage":100.0,"category":"type","organismName":"Pedobacter chitinilyticus","typeAssemblyCoverage":100.0},"submittedOrganism":"Pedobacter chitinilyticus","submittedSpecies":"Pedobacter chitinilyticus","taxonomyCheckStatus":"OK"},"checkmInfo":{"checkmMarkerSet":"Pedobacter","checkmMarkerSetRank":"genus","checkmSpeciesTaxId":2233776,"checkmVersion":"v1.2.2","completeness":98.68,"completenessPercentile":100.0,"contamination":2.6},"currentAccession":"GCF_004025525.1","organism":{"infraspecificNames":{"strain":"CM134L-2"},"organismName":"Pedobacter chitinilyticus","taxId":2233776},"pairedAccession":"GCA_004025525.1","sourceDatabase":"SOURCE_DATABASE_REFSEQ","typeMaterial":{"typeDisplayText":"assembly from type material","typeLabel":"TYPE_MATERIAL"},"wgsInfo":{"masterWgsUrl":"https://www.ncbi.nlm.nih.gov/nuccore/SAYW00000000.1","wgsContigsUrl":"https://www.ncbi.nlm.nih.gov/Traces/wgs/SAYW01","wgsProjectAccession":"SAYW01"}}
{"accession":"GCF_004025965.2","annotationInfo":{"method":"Best-placed reference protein set; GeneMarkS-2+","name":"NCBI Prokaryotic Genome Annotation Pipeline (PGAP)","pipeline":"NCBI Prokaryotic Genome Annotation Pipeline (PGAP)","provider":"NCBI RefSeq","releaseDate":"2023-12-17","softwareVersion":"6.6","stats":{"geneCounts":{"nonCoding":56,"proteinCoding":3912,"pseudogene":73,"total":4041}}},"assemblyInfo":{"assemblyLevel":"Scaffold","assemblyMethod":"SOAPdenovo v. 2.0","assemblyName":"ASM402596v2","assemblyStatus":"current","assemblyType":"haploid","bioprojectAccession":"PRJNA513904","bioprojectLineage":[{"bioprojects":[{"accession":"PRJNA513904","title":"Phycicoccus flavus strain:CMS6Z-2 Genome sequencing and assembly"}]}],"biosample":{"accession":"SAMN10716072","attributes":[{"name":"strain","value":"CMS6Z-2"},{"name":"host","value":"Kandelia candel"},{"name":"isolation_source","value":"surface-sterilized branch"},{"name":"collection_date","value":"2018-06-01"},{"name":"geo_loc_name","value":"China: Maowei Sea, Guangxi Zhuang Autonomous Region"},{"name":"sample_type","value":"tissue sample"},{"name":"type-material","value":"type strain of Phycicoccus flavus"}],"bioprojects":[{"accession":"PRJNA513904"}],"description":{"organism":{"organismName":"Phycicoccus flavus","taxId":2502783},"title":"Microbe sample from Phycicoccus sp."},"lastUpdated":"2021-05-03T21:05:20.281","models":["Microbe, viral or environmental"],"owner":{"contacts":[{}],"name":"Research Center for Medicine & Biology"},"package":"Microbe.1.0","publicationDate":"2019-01-08T00:00:00.000","sampleIds":[{"label":"Sample name","value":"Phycicoccus sp. CMS6Z-2"},{"db":"SRA","value":"SRS7576096"}],"status":{"status":"live","when":"2019-01-09T18:35:06.170"},"submissionDate":"2019-01-08T22:01:02.903"},"comments":"The annotation was added by the NCBI Prokaryotic Genome Annotation Pipeline (PGAP). Information about PGAP can be found here: https://www.ncbi.nlm.nih.gov/genome/annotation_prok/\nBacteria and source DNA available from Li Tuo","pairedAssembly":{"accession":"GCA_004025965.2","annotationName":"NCBI Prokaryotic Genome Annotation Pipeline (PGAP)","status":"current"},"refseqCategory":"representative genome","releaseDate":"2020-03-10","sequencingTech":"Illumina PE150","submitter":"Research Center for Medicine & Biology"},"assemblyStats":{"contigL50":27,"contigN50":49070,"gcCount":"3156868","gcPercent":74.0,"genomeCoverage":"100.0x","numberOfComponentSequences":153,"numberOfContigs":163,"numberOfScaffolds":153,"scaffoldL50":27,"scaffoldN50":49070,"totalSequenceLength":"4259791","totalUngappedLength":"4259691"},"averageNucleotideIdentity":{"bestAniMatch":{"ani":84.26,"assembly":"GCA_016887965.1","assemblyCoverage":44.31,"category":"type","organismName":"Phycicoccus sonneraticus","typeAssemblyCoverage":45.9},"category":"type","comment":"Assembly is the type_strain, mismatch is within genus and expected","matchStatus":"below_threshold_mismatch","submittedOrganism":"Phycicoccus flavus","submittedSpecies":"Phycicoccus flavus","taxonomyCheckStatus":"OK"},"checkmInfo":{"checkmMarkerSet":"Intrasporangiaceae","checkmMarkerSetRank":"family","checkmSpeciesTaxId":2502783,"checkmVersion":"v1.2.2","completeness":96.94,"completenessPercentile":100.0,"contamination":4.96},"currentAccession":"GCF_004025965.2","organism":{"infraspecificNames":{"strain":"CMS6Z-2"},"organismName":"Phycicoccus flavus","taxId":2502783},"pairedAccession":"GCA_004025965.2","sourceDatabase":"SOURCE_DATABASE_REFSEQ","typeMaterial":{"typeDisplayText":"assembly from type material","typeLabel":"TYPE_MATERIAL"},"wgsInfo":{"masterWgsUrl":"https://www.ncbi.nlm.nih.gov/nuccore/SAYU00000000.2","wgsContigsUrl":"https://www.ncbi.nlm.nih.gov/Traces/wgs/SAYU02","wgsProjectAccession":"SAYU02"}}
{"accession":"GCF_004104355.1","annotationInfo":{"method":"Best-placed reference protein set; GeneMarkS-2+","name":"NCBI Prokaryotic Genome Annotation Pipeline (PGAP)","pipeline":"NCBI Prokaryotic Genome Annotation Pipeline (PGAP)","provider":"NCBI RefSeq","releaseDate":"2024-01-17","softwareVersion":"6.6","stats":{"geneCounts":{"nonCoding":164,"proteinCoding":5071,"pseudogene":98,"total":5333}}},"assemblyInfo":{"assemblyLevel":"Contig","assemblyMethod":"SOAPdenovo v. Aug-2018","assemblyName":"ASM410435v1","assemblyStatus":"current","assemblyType":"haploid","bioprojectAccession":"PRJNA501782","bioprojectLineage":[{"bioprojects":[{"accession":"PRJNA501782","title":"Photobacterium chitinilyticum strain:BEI 247 Genome sequencing and assembly"}]}],"biosample":{"accession":"SAMN10345552","attributes":[{"name":"strain","value":"BEI247"},{"name":"isolation_source","value":"seawater"},{"name":"collection_date","value":"2017-06"},{"name":"geo_loc_name","value":"China: South China Sea"},{"name":"sample_type","value":"cell culture"},{"name":"type-material","value":"type strain of Photobacterium chitinilyticum"}],"bioprojects":[{"accession":"PRJNA501782"}],"description":{"organism":{"organismName":"Photobacterium chitinilyticum","taxId":2485123},"title":"Microbe sample from Photobacterium"},"lastUpdated":"2020-12-30T21:05:34.290","models":["Microbe, viral or environmental"],"owner":{"contacts":[{}],"name":"Ocean University of China"},"package":"Microbe.1.0","publicationDate":"2019-01-25T00:00:00.000","sampleIds":[{"label":"Sample name","value":"Bacteria sp."}],"status":{"status":"live","when":"2019-01-25T00:37:57.220"},"submissionDate":"2018-10-30T06:39:04.930"},"comments":"Annotation was added by the NCBI Prokaryotic Genome Annotation Pipeline (released 2013). Information about the Pipeline can be found here: https://www.ncbi.nlm.nih.gov/genome/annotation_prok/","pairedAssembly":{"accession":"GCA_004104355.1","annotationName":"NCBI Prokaryotic Genome Annotation Pipeline (PGAP)","status":"current"},"refseqCategory":"representative genome","releaseDate":"2019-01-17","sequencingTech":"Illumina HiSeq","submitter":"Ocean University of China"},"assemblyStats":{"contigL50":4,"contigN50":473535,"gcCount":"2751236","gcPercent":46.5,"genomeCoverage":"100.0x","numberOfComponentSequences":295,"numberOfContigs":295,"totalSequenceLength":"5923999","totalUngappedLength":"5923999"},"averageNucleotideIdentity":{"bestAniMatch":{"ani":84.25,"assembly":"GCA_009910675.1","assemblyCoverage":59.0,"category":"type","organismName":"Photobacterium alginatilyticum","typeAssemblyCoverage":53.52},"category":"type","comment":"Assembly is the type_strain, mismatch is within genus and expected","matchStatus":"below_threshold_mismatch","submittedOrganism":"Photobacterium chitinilyticum","submittedSpecies":"Photobacterium chitinilyticum","taxonomyCheckStatus":"OK"},"checkmInfo":{"checkmMarkerSet":"Photobacterium","checkmMarkerSetRank":"genus","checkmSpeciesTaxId":2485123,"checkmVersion":"v1.2.2","completeness":96.18,"completenessPercentile":100.0,"contamination":6.59},"currentAccession":"GCF_004104355.1","organism":{"infraspecificNames":{"strain":"BEI247"},"organismName":"Photobacterium chitinilyticum","taxId":2485123},"pairedAccession":"GCA_004104355.1","sourceDatabase":"SOURCE_DATABASE_REFSEQ","typeMaterial":{"typeDisplayText":"assembly from type material","typeLabel":"TYPE_MATERIAL"},"wgsInfo":{"masterWgsUrl":"https://www.ncbi.nlm.nih.gov/nuccore/RJLM00000000.1","wgsContigsUrl":"https://www.ncbi.nlm.nih.gov/Traces/wgs/RJLM01","wgsProjectAccession":"RJLM01"}}
{"accession":"GCF_004135625.1","annotationInfo":{"method":"Best-placed reference protein set; GeneMarkS-2+","name":"NCBI Prokaryotic Genome Annotation Pipeline (PGAP)","pipeline":"NCBI Prokaryotic Genome Annotation Pipeline (PGAP)","provider":"NCBI RefSeq","releaseDate":"2023-11-12","softwareVersion":"6.6","stats":{"geneCounts":{"nonCoding":52,"proteinCoding":2808,"pseudogene":14,"total":2874}}},"assemblyInfo":{"assemblyLevel":"Contig","assemblyMethod":"SPAdes v. 3.8.1","assemblyName":"ASM413562v1","assemblyStatus":"current","assemblyType":"haploid","bioprojectAccession":"PRJNA516858","bioprojectLineage":[{"bioprojects":[{"accession":"PRJNA516858","title":"Pelagerythrobacter rhizovicinus strain:AY-3R Genome sequencing and assembly"}]}],"biosample":{"accession":"SAMN10803210","attributes":[{"name":"strain","value":"AY-3R"},{"name":"host","value":"Haloxylon ammodendron"},{"name":"isolation_source","value":"rhizosphere soil of a desert xerophyte"},{"name":"collection_date","value":"2018-05"},{"name":"geo_loc_name","value":"China"},{"name":"sample_type","value":"cell culture"},{"name":"lat_lon","value":"39.39 N 102.79 E"},{"name":"type-material","value":"type strain of Altererythrobacter rhizovicinus"}],"description":{"organism":{"organismName":"Pelagerythrobacter rhizovicinus","taxId":2268576},"title":"Microbe sample from Pelagerythrobacter rhizovicinus"},"lastUpdated":"2022-02-16T21:05:31.589","models":["Microbe, viral or environmental"],"owner":{"contacts":[{}],"name":"Lanzhou University"},"package":"Microbe.1.0","publicationDate":"2019-01-25T00:00:00.000","sampleIds":[{"label":"Sample name","value":"Altererythrobacter rhizovicinus"}],"status":{"status":"live","when":"2019-01-25T14:30:50.334"},"submissionDate":"2019-01-24T10:24:03.160"},"comments":"Bacteria and source DNA available from Huiping Li\nAnnotation was added by the NCBI Prokaryotic Genome Annotation Pipeline (released 2013). Information about the Pipeline can be found here: https://www.ncbi.nlm.nih.gov/genome/annotation_prok/","pairedAssembly":{"accession":"GCA_004135625.1","annotationName":"NCBI Prokaryotic Genome Annotation Pipeline (PGAP)","status":"current"},"refseqCategory":"representative genome","releaseDate":"2019-02-02","sequencingTech":"Illumina HiSeq","submitter":"Lanzhou University"},"assemblyStats":{"contigL50":1,"contigN50":1680395,"gcCount":"1995470","gcPercent":66.5,"genomeCoverage":"200.0x","numberOfComponentSequences":3,"numberOfContigs":3,"totalSequenceLength":"3007728","totalUngappedLength":"3007728"},"averageNucleotideIdentity":{"bestAniMatch":{"ani":88.68,"assembly":"GCA_003581645.1","assemblyCoverage":79.4,"category":"type","organismName":"Pelagerythrobacter aerophilus","typeAssemblyCoverage":65.37},"category":"type","comment":"Assembly is the type_strain, mismatch is within genus and expected","matchStatus":"below_threshold_mismatch","submittedOrganism":"Pelagerythrobacter rhizovicinus","submittedSpecies":"Pelagerythrobacter rhizovicinus","taxonomyCheckStatus":"OK"},"checkmInfo":{"checkmMarkerSet":"Erythrobacteraceae","checkmMarkerSetRank":"family","checkmSpeciesTaxId":2268576,"checkmVersion":"v1.2.2","completeness":93.94,"completenessPercentile":100.0,"contamination":7.18},"currentAccession":"GCF_004135625.1","organism":{"infraspecificNames":{"strain":"AY-3R"},"organismName":"Pelagerythrobacter rhizovicinus","taxId":2268576},"pairedAccession":"GCA_004135625.1","sourceDatabase":"SOURCE_DATABASE_REFSEQ","typeMaterial":{"typeDisplayText":"assembly from type material","typeLabel":"TYPE_MATERIAL"},"wgsInfo":{"masterWgsUrl":"https://www.ncbi.nlm.nih.gov/nuccore/SDPV00000000.1","wgsContigsUrl":"https://www.ncbi.nlm.nih.gov/Traces/wgs/SDPV01","wgsProjectAccession":"SDPV01"}}
{"accession":"GCF_004137795.1","annotationInfo":{"method":"Best-placed reference protein set; GeneMarkS-2+","name":"GCF_004137795.1-RS_2024_04_07","pipeline":"NCBI Prokaryotic Genome Annotation Pipeline (PGAP)","provider":"NCBI RefSeq","releaseDate":"2024-04-07","softwareVersion":"6.7","stats":{"geneCounts":{"nonCoding":78,"proteinCoding":4388,"pseudogene":69,"total":4535}}},"assemblyInfo":{"assemblyLevel":"Scaffold","assemblyMethod":"SPAdes v. 3.10.1","assemblyName":"ASM413779v1","assemblyStatus":"current","assemblyType":"haploid","bioprojectAccession":"PRJNA402003","bioprojectLineage":[{"bioprojects":[{"accession":"PRJNA402003","title":"Pectobacterium sp. 9M Genome sequencing and assembly"}]}],"biosample":{"accession":"SAMN07621197","attributes":[{"name":"strain","value":"9M"},{"name":"host","value":"Zantedeschia aethiopica"},{"name":"isolation_source","value":"tuber"},{"name":"collection_date","value":"2005"},{"name":"geo_loc_name","value":"Poland: Skierniewice"},{"name":"sample_type","value":"single cell"},{"name":"collected_by","value":"Artur Mikicinski"},{"name":"type-material","value":"type strain of \"Pectobacterium zantedeschiae\" Waleron et al. 2019"}],"bioprojects":[{"accession":"PRJNA402003"}],"description":{"comment":"Plant pathogenic bacteria isolated from Calla lily tubers","organism":{"organismName":"Pectobacterium zantedeschiae","taxId":2034769},"title":"Microbe sample from Pectobacterium sp. 9M"},"lastUpdated":"2019-06-20T18:08:29.665","models":["Microbe, viral or environmental"],"owner":{"contacts":[{}],"name":"University of Gdansk"},"package":"Microbe.1.0","publicationDate":"2019-02-07T00:00:00.000","sampleIds":[{"label":"Sample name","value":"Pectobacterium sp. 9M"}],"status":{"status":"live","when":"2019-02-07T06:37:39.690"},"submissionDate":"2017-09-08T05:23:14.450"},"comments":"Bacteria and source DNA available from Dept. of Plant Pathology, RIPF Skierniewice, Poland.\nAnnotation was added by the NCBI Prokaryotic Genome Annotation Pipeline (released 2013). Information about the Pipeline can be found here: https://www.ncbi.nlm.nih.gov/genome/annotation_prok/","pairedAssembly":{"accession":"GCA_004137795.1","annotationName":"NCBI Prokaryotic Genome Annotation Pipeline (PGAP)","status":"current"},"refseqCategory":"representative genome","releaseDate":"2019-03-08","sequencingTech":"Illumina","submitter":"University of Gdansk"},"assemblyStats":{"contigL50":2,"contigN50":919187,"gcCount":"2565021","gcPercent":50.5,"genomeCoverage":"50.0x","numberOfComponentSequences":13,"numberOfContigs":18,"numberOfScaffolds":13,"scaffoldL50":1,"scaffoldN50":3254046,"totalNumberOfChromosomes":2,"totalSequenceLength":"5055999","totalUngappedLength":"5054916"},"averageNucleotideIdentity":{"bestAniMatch":{"ani":91.59,"assembly":"GCA_002847345.1","assemblyCoverage":81.0,"category":"type","organismName":"Pectobacterium peruviense","typeAssemblyCoverage":85.55},"category":"type","comment":"Assembly is the type_strain, mismatch is within genus and expected","matchStatus":"below_threshold_mismatch","submittedOrganism":"Pectobacterium zantedeschiae","submittedSpecies":"Pectobacterium zantedeschiae","taxonomyCheckStatus":"OK"},"checkmInfo":{"checkmMarkerSet":"Pectobacterium","checkmMarkerSetRank":"genus","checkmSpeciesTaxId":2034769,"checkmVersion":"v1.2.2","completeness":98.87,"completenessPercentile":100.0,"contamination":0.93},"currentAccession":"GCF_004137795.1","organism":{"infraspecificNames":{"strain":"9M"},"organismName":"Pectobacterium zantedeschiae","taxId":2034769},"pairedAccession":"GCA_004137795.1","sourceDatabase":"SOURCE_DATABASE_REFSEQ","typeMaterial":{"typeDisplayText":"assembly from type material","typeLabel":"TYPE_MATERIAL"},"wgsInfo":{"masterWgsUrl":"https://www.ncbi.nlm.nih.gov/nuccore/NWTM00000000.1","wgsContigsUrl":"https://www.ncbi.nlm.nih.gov/Traces/wgs/NWTM01","wgsProjectAccession":"NWTM01"}}
{"accession":"GCF_004138335.1","annotationInfo":{"method":"Best-placed reference protein set; GeneMarkS-2+","name":"NCBI Prokaryotic Genome Annotation Pipeline (PGAP)","pipeline":"NCBI Prokaryotic Genome Annotation Pipeline (PGAP)","provider":"NCBI RefSeq","releaseDate":"2023-12-17","softwareVersion":"6.6","stats":{"geneCounts":{"nonCoding":54,"proteinCoding":6524,"pseudogene":35,"total":6613}}},"assemblyInfo":{"assemblyLevel":"Contig","assemblyMethod":"SOAPdenovo v. 2.04 September-2018","assemblyName":"ASM413833v1","assemblyStatus":"current","assemblyType":"haploid","bioprojectAccession":"PRJNA510890","bioprojectLineage":[{"bioprojects":[{"accession":"PRJNA510890","title":"Peristeroidobacter agariperforans strain:KA5-B Genome sequencing and assembly"}]}],"biosample":{"accession":"SAMN10617669","attributes":[{"name":"strain","value":"KA5-B"},{"name":"isolation_source","value":"soil from vegetable cropping feld"},{"name":"collection_date","value":"2013-10-01"},{"name":"geo_loc_name","value":"Japan: Fukuoka prefecture"},{"name":"sample_type","value":"whole organism"},{"name":"type-material","value":"type strain of Steroidobacter agariperforans"}],"bioprojects":[{"accession":"PRJNA510890"}],"description":{"organism":{"organismName":"Peristeroidobacter agariperforans","taxId":268404},"title":"Microbe sample from Steroidobacter agariperforans KA5-B"},"lastUpdated":"2023-12-14T21:09:21.766","models":["Microbe, viral or environmental"],"owner":{"contacts":[{}],"name":"Nanjing Agricultural University"},"package":"Microbe.1.0","publicationDate":"2018-12-20T00:00:00.000","sampleIds":[{"label":"Sample name","value":"Strain KA5-B"}],"status":{"status":"live","when":"2018-12-20T09:36:21.022"},"submissionDate":"2018-12-20T01:21:16.400"},"pairedAssembly":{"accession":"GCA_004138335.1","status":"current"},"refseqCategory":"representative genome","releaseDate":"2019-02-05","sequencingTech":"Illumina HiSeq","submitter":"Nanjing Agricultural University"},"assemblyStats":{"contigL50":2,"contigN50":1912170,"gcCount":"4752934","gcPercent":62.0,"genomeCoverage":"182.0x","numberOfComponentSequences":17,"numberOfContigs":17,"totalSequenceLength":"7651871","totalUngappedLength":"7651871"},"averageNucleotideIdentity":{"bestAniMatch":{"ani":91.52,"assembly":"GCA_009932555.1","assemblyCoverage":78.94,"category":"type","organismName":"Steroidobacter agaridevorans","typeAssemblyCoverage":75.42},"category":"type","comment":"na","matchStatus":"below_threshold_mismatch","submittedOrganism":"Peristeroidobacter agariperforans","submittedSpecies":"Peristeroidobacter agariperforans","taxonomyCheckStatus":"Inconclusive"},"checkmInfo":{"checkmMarkerSet":"Gammaproteobacteria","checkmMarkerSetRank":"class","checkmSpeciesTaxId":268404,"checkmVersion":"v1.2.2","completeness":98.09,"completenessPercentile":100.0,"contamination":2.39},"currentAccession":"GCF_004138335.1","organism":{"infraspecificNames":{"strain":"KA5-B"},"organismName":"Peristeroidobacter agariperforans","taxId":268404},"pairedAccession":"GCA_004138335.1","sourceDatabase":"SOURCE_DATABASE_REFSEQ","typeMaterial":{"typeDisplayText":"assembly from type material","typeLabel":"TYPE_MATERIAL"},"wgsInfo":{"masterWgsUrl":"https://www.ncbi.nlm.nih.gov/nuccore/RYFW00000000.1","wgsContigsUrl":"https://www.ncbi.nlm.nih.gov/Traces/wgs/RYFW01","wgsProjectAccession":"RYFW01"}}
{"accession":"GCF_004138485.1","annotationInfo":{"method":"Best-placed reference protein set; GeneMarkS-2+","name":"NCBI Prokaryotic Genome Annotation Pipeline (PGAP)","pipeline":"NCBI Prokaryotic Genome Annotation Pipeline (PGAP)","provider":"NCBI RefSeq","releaseDate":"2023-12-17","softwareVersion":"6.6","stats":{"geneCounts":{"nonCoding":53,"proteinCoding":7545,"pseudogene":27,"total":7625}}},"assemblyInfo":{"assemblyLevel":"Scaffold","assemblyMethod":"SOAPdenovo v. 2.04 September-2018","assemblyName":"ASM413848v1","assemblyStatus":"current","assemblyType":"haploid","bioprojectAccession":"PRJNA510695","bioprojectLineage":[{"bioprojects":[{"accession":"PRJNA510695","title":"Steroidobacter soli JW-3 Genome sequencing and assembly"}]}],"biosample":{"accession":"SAMN10613143","attributes":[{"name":"strain","value":"JW-3"},{"name":"isolation_source","value":"farmland soil"},{"name":"collection_date","value":"2018-10-01"},{"name":"geo_loc_name","value":"China: Shandong"},{"name":"sample_type","value":"whole organism"},{"name":"type-material","value":"type material of Steroidobacter soli"}],"bioprojects":[{"accession":"PRJNA510695"}],"description":{"organism":{"organismName":"Peristeroidobacter soli","taxId":2497877},"title":"Microbe sample from Steroidobacter soli JW-3"},"lastUpdated":"2023-12-14T21:09:23.526","models":["Microbe, viral or environmental"],"owner":{"contacts":[{}],"name":"Nanjing Agricultural University"},"package":"Microbe.1.0","publicationDate":"2018-12-18T00:00:00.000","sampleIds":[{"label":"Sample name","value":"Strain JW-3"}],"status":{"status":"live","when":"2018-12-19T17:30:06.616"},"submissionDate":"2018-12-18T23:58:04.350"},"pairedAssembly":{"accession":"GCA_004138485.1","status":"current"},"refseqCategory":"representative genome","releaseDate":"2019-02-05","sequencingTech":"Illumina HiSeq","submitter":"Nanjing Agricultural University"},"assemblyStats":{"contigL50":3,"contigN50":1523009,"gcCount":"5865715","gcPercent":62.5,"genomeCoverage":"174.0x","numberOfComponentSequences":18,"numberOfContigs":18,"numberOfScaffolds":17,"scaffoldL50":3,"scaffoldN50":1523009,"totalSequenceLength":"9374132","totalUngappedLength":"9374122"},"averageNucleotideIdentity":{"bestAniMatch":{"ani":86.21,"assembly":"GCA_009932555.1","assemblyCoverage":45.45,"category":"type","organismName":"Steroidobacter agaridevorans","typeAssemblyCoverage":53.19},"category":"type","comment":"na","matchStatus":"below_threshold_mismatch","submittedOrganism":"Peristeroidobacter soli","submittedSpecies":"Peristeroidobacter soli","taxonomyCheckStatus":"Inconclusive"},"checkmInfo":{"checkmMarkerSet":"Gammaproteobacteria","checkmMarkerSetRank":"class","checkmSpeciesTaxId":2497877,"checkmVersion":"v1.2.2","completeness":98.09,"completenessPercentile":100.0,"contamination":2.39},"currentAccession":"GCF_004138485.1","organism":{"infraspecificNames":{"strain":"JW-3"},"organismName":"Peristeroidobacter soli","taxId":2497877},"pairedAccession":"GCA_004138485.1","sourceDatabase":"SOURCE_DATABASE_REFSEQ","typeMaterial":{"typeDisplayText":"assembly from type material","typeLabel":"TYPE_MATERIAL"},"wgsInfo":{"masterWgsUrl":"https://www.ncbi.nlm.nih.gov/nuccore/RYEV00000000.1","wgsContigsUrl":"https://www.ncbi.nlm.nih.gov/Traces/wgs/RYEV01","wgsProjectAccession":"RYEV01"}}
{"accession":"GCF_004138495.1","annotationInfo":{"method":"Best-placed reference protein set; GeneMarkS-2+","name":"GCF_004138495.1-RS_2024_03_28","pipeline":"NCBI Prokaryotic Genome Annotation Pipeline (PGAP)","provider":"NCBI RefSeq","releaseDate":"2024-03-28","softwareVersion":"6.7","stats":{"geneCounts":{"nonCoding":52,"proteinCoding":7333,"pseudogene":251,"total":7636}}},"assemblyInfo":{"assemblyLevel":"Scaffold","assemblyMethod":"SOAPdenovo v. 2","assemblyName":"ASM413849v1","assemblyStatus":"current","assemblyType":"haploid","bioprojectAccession":"PRJNA511631","bioprojectLineage":[{"bioprojects":[{"accession":"PRJNA511631","title":"Phytoactinopolyspora endophytica strain:EGI 60009 Genome sequencing and assembly"}]}],"biosample":{"accession":"SAMN10641814","attributes":[{"name":"strain","value":"EGI 60009"},{"name":"isolation_source","value":"roots"},{"name":"host","value":"Glycyrrhiza uralensis F."},{"name":"collection_date","value":"2017-08-24"},{"name":"geo_loc_name","value":"China: Xinjiang"},{"name":"sample_type","value":"cell culture"},{"name":"type-material","value":"type strain of Phytoactinopolyspora endophytica"}],"bioprojects":[{"accession":"PRJNA511631"}],"description":{"organism":{"organismName":"Phytoactinopolyspora endophytica","taxId":1642495},"title":"Microbe sample from Phytoactinopolyspora endophytica"},"lastUpdated":"2021-02-28T06:45:29.180","models":["Microbe, viral or environmental"],"owner":{"contacts":[{}],"name":"Sun Yat-sen University"},"package":"Microbe.1.0","publicationDate":"2018-12-24T00:00:00.000","sampleIds":[{"label":"Sample name","value":"Phytoactinopolyspora endophytica EGI 60009"}],"status":{"status":"live","when":"2018-12-24T04:15:03.551"},"submissionDate":"2018-12-24T04:15:03.550"},"pairedAssembly":{"accession":"GCA_004138495.1","status":"current"},"refseqCategory":"representative genome","releaseDate":"2019-02-05","sequencingTech":"Illumina HiSeq","submitter":"Sun Yat-sen University"},"assemblyStats":{"contigL50":319,"contigN50":7389,"gcCount":"5039548","gcPercent":67.0,"genomeCoverage":"100.0x","numberOfComponentSequences":1809,"numberOfContigs":1809,"numberOfScaffolds":66,"scaffoldL50":8,"scaffoldN50":338803,"totalSequenceLength":"7609351","totalUngappedLength":"7523361"},"averageNucleotideIdentity":{"bestAniMatch":{"ani":84.22,"assembly":"GCA_010550675.1","assemblyCoverage":25.91,"category":"type","organismName":"Phytoactinopolyspora halotolerans","typeAssemblyCoverage":26.73},"category":"type","comment":"Assembly is the type_strain, mismatch is within genus and expected","matchStatus":"below_threshold_mismatch","submittedOrganism":"Phytoactinopolyspora endophytica","submittedSpecies":"Phytoactinopolyspora endophytica","taxonomyCheckStatus":"OK"},"checkmInfo":{"checkmMarkerSet":"Actinobacteria","checkmMarkerSetRank":"phylum","checkmSpeciesTaxId":1642495,"checkmVersion":"v1.2.2","completeness":93.81,"completenessPercentile":100.0,"contamination":2.1},"currentAccession":"GCF_004138495.1","organism":{"infraspecificNames":{"strain":"EGI 60009"},"organismName":"Phytoactinopolyspora endophytica","taxId":1642495},"pairedAccession":"GCA_004138495.1","sourceDatabase":"SOURCE_DATABASE_REFSEQ","typeMaterial":{"typeDisplayText":"assembly from type material","typeLabel":"TYPE_MATERIAL"},"wgsInfo":{"masterWgsUrl":"https://www.ncbi.nlm.nih.gov/nuccore/RZHA00000000.1","wgsContigsUrl":"https://www.ncbi.nlm.nih.gov/Traces/wgs/RZHA01","wgsProjectAccession":"RZHA01"}}
{"accession":"GCF_004153685.1","annotationInfo":{"method":"Best-placed reference protein set; GeneMarkS-2+","name":"NCBI Prokaryotic Genome Annotation Pipeline (PGAP)","pipeline":"NCBI Prokaryotic Genome Annotation Pipeline (PGAP)","provider":"NCBI RefSeq","releaseDate":"2023-04-29","softwareVersion":"6.5","stats":{"geneCounts":{"nonCoding":52,"proteinCoding":3117,"pseudogene":17,"total":3186}}},"assemblyInfo":{"assemblyLevel":"Contig","assemblyMethod":"SPAdes v. 3.7.0","assemblyName":"ASM415368v1","assemblyStatus":"current","assemblyType":"haploid","bioprojectAccession":"PRJNA515590","bioprojectLineage":[{"bioprojects":[{"accession":"PRJNA515590","title":"Pollutimonas harenae strain:JCM 16917 Genome sequencing and assembly"}]}],"biosample":{"accession":"SAMN10762336","attributes":[{"name":"strain","value":"JCM 16917"},{"name":"culture_collection","value":"JCM:16917"},{"name":"collection_date","value":"not collected"},{"name":"depth","value":"0"},{"name":"elev","value":"non applicable"},{"name":"env_broad_scale","value":"beach sand"},{"name":"env_local_scale","value":"beach sand"},{"name":"env_medium","value":"beach sand"},{"name":"geo_loc_name","value":"South Korea:Taean coast"},{"name":"isol_growth_condt","value":"beach sand"},{"name":"lat_lon","value":"not collected"},{"name":"num_replicons","value":"1"},{"name":"ref_biomaterial","value":"Pusillimonas harenae sp. nov., isolated from a sandy beach, and emended description of the genus Pusillimonas"},{"name":"type-material","value":"type strain of Pusillimonas harenae"}],"description":{"comment":"Keywords: GSC:MIxS;MIGS:6.0","organism":{"organismName":"Pollutimonas harenae","taxId":657015},"title":"MIGS Cultured Bacterial/Archaeal sample from Pollutimonas harenae"},"lastUpdated":"2023-10-18T21:06:22.291","models":["MIGS.ba","MIGS/MIMS/MIMARKS.sediment"],"owner":{"contacts":[{}],"name":"Key Laboratory of Marine Biogenetic Resources State of Oceanic Administration"},"package":"MIGS.ba.sediment.6.0","publicationDate":"2019-01-17T00:00:00.000","sampleIds":[{"label":"Sample name","value":"Bacteria;Proteobacteria;Betaproteobacteria;Burkholderiales;Alcaligenaceae;Pusillimonas harenae B201"}],"status":{"status":"live","when":"2019-01-17T04:33:04.894"},"submissionDate":"2019-01-17T04:33:04.893"},"comments":"Bacteria and source DNA available from MCCC 1A11757=KACC 14927=JCM 16917\nAnnotation was added by the NCBI Prokaryotic Genome Annotation Pipeline (released 2013). Information about the Pipeline can be found here: https://www.ncbi.nlm.nih.gov/genome/annotation_prok/","pairedAssembly":{"accession":"GCA_004153685.1","annotationName":"NCBI Prokaryotic Genome Annotation Pipeline (PGAP)","status":"current"},"refseqCategory":"representative genome","releaseDate":"2019-02-11","sequencingTech":"Illumina HiSeq","submitter":"Key Laboratory of Marine Biogenetic Resources State of Oceanic Administration"},"assemblyStats":{"contigL50":2,"contigN50":1256821,"gcCount":"1894551","gcPercent":56.5,"genomeCoverage":"100.0x","numberOfComponentSequences":7,"numberOfContigs":7,"totalSequenceLength":"3367176","totalUngappedLength":"3367176"},"averageNucleotideIdentity":{"bestAniMatch":{"ani":99.99,"assembly":"GCA_013416515.1","assemblyCoverage":99.97,"category":"type","organismName":"Pollutimonas harenae","typeAssemblyCoverage":99.8},"category":"type","comment":"na","matchStatus":"species_match","submittedAniMatch":{"ani":99.99,"assembly":"GCA_013416515.1","assemblyCoverage":99.97,"category":"type","organismName":"Pollutimonas harenae","typeAssemblyCoverage":99.8},"submittedOrganism":"Pollutimonas harenae","submittedSpecies":"Pollutimonas harenae","taxonomyCheckStatus":"OK"},"checkmInfo":{"checkmMarkerSet":"Alcaligenaceae","checkmMarkerSetRank":"family","checkmSpeciesTaxId":657015,"checkmVersion":"v1.2.2","completeness":99.39,"completenessPercentile":100.0},"currentAccession":"GCF_004153685.1","organism":{"infraspecificNames":{"strain":"JCM 16917"},"organismName":"Pollutimonas harenae","taxId":657015},"pairedAccession":"GCA_004153685.1","sourceDatabase":"SOURCE_DATABASE_REFSEQ","typeMaterial":{"typeDisplayText":"assembly from type material","typeLabel":"TYPE_MATERIAL"},"wgsInfo":{"masterWgsUrl":"https://www.ncbi.nlm.nih.gov/nuccore/SDQD00000000.1","wgsContigsUrl":"https://www.ncbi.nlm.nih.gov/Traces/wgs/SDQD01","wgsProjectAccession":"SDQD01"}}
{"accession":"GCF_004216695.1","annotationInfo":{"method":"Best-placed reference protein set; GeneMarkS-2+","name":"GCF_004216695.1-RS_2024_04_10","pipeline":"NCBI Prokaryotic Genome Annotation Pipeline (PGAP)","provider":"NCBI RefSeq","releaseDate":"2024-04-10","softwareVersion":"6.7","stats":{"geneCounts":{"nonCoding":57,"proteinCoding":5836,"pseudogene":43,"total":5936}}},"assemblyInfo":{"assemblyLevel":"Contig","assemblyMethod":"SPAdes v. 3.12.0","assemblyName":"ASM421669v1","assemblyStatus":"current","assemblyType":"haploid","bioprojectAccession":"PRJNA520317","bioprojectLineage":[{"bioprojects":[{"accession":"PRJNA520317","title":"Pigmentiphaga kullae DSM 13608 genome sequencing"}]}],"biosample":{"accession":"SAMN10866310","attributes":[{"name":"strain","value":"K24"},{"name":"culture_collection","value":"DSM:13608"},{"name":"collection_date","value":"missing"},{"name":"isol_growth_condt","value":"missing"},{"name":"ref_biomaterial","value":"missing"},{"name":"env_local_scale","value":"missing"},{"name":"env_medium","value":"missing"},{"name":"env_broad_scale","value":"missing"},{"name":"num_replicons","value":"missing"},{"name":"host","value":"not applicable"},{"name":"geo_loc_name","value":"Switzerland"},{"name":"lat_lon","value":"missing"},{"name":"isolation_source","value":"missing"},{"name":"type-material","value":"type strain of Pigmentiphaga kullae"}],"bioprojects":[{"accession":"PRJNA520317"}],"description":{"comment":"Keywords: GSC:MIxS;MIGS:6.0","organism":{"organismName":"Pigmentiphaga kullae","taxId":151784},"title":"Pigmentiphaga kullae DSM 13608"},"lastUpdated":"2019-02-14T12:08:43.075","models":["MIGS.ba"],"owner":{"name":"DOE Joint Genome Institute"},"package":"MIGS.ba.6.0","publicationDate":"2019-02-02T00:00:00.000","sampleIds":[{"db":"SRA","value":"SRS4345794"},{"db":"DOE Joint Genome Institute","value":"Gp0325730"}],"status":{"status":"live","when":"2019-02-02T00:14:37.844"},"submissionDate":"2019-02-02T00:14:37.843"},"pairedAssembly":{"accession":"GCA_004216695.1","annotationName":"Annotation submitted by DOE Joint Genome Institute","status":"current"},"refseqCategory":"representative genome","releaseDate":"2019-02-20","sequencingTech":"Illumina","submitter":"DOE Joint Genome Institute"},"assemblyStats":{"contigL50":2,"contigN50":1800729,"gcCount":"4201906","gcPercent":67.5,"genomeCoverage":"241.0x","numberOfComponentSequences":5,"numberOfContigs":5,"totalSequenceLength":"6220214","totalUngappedLength":"6220214"},"averageNucleotideIdentity":{"bestAniMatch":{"ani":82.85,"assembly":"GCA_014651835.1","assemblyCoverage":10.37,"category":"type","organismName":"Pigmentiphaga litoralis","typeAssemblyCoverage":11.53},"category":"type","comment":"Assembly is the type_strain, mismatch is within genus and expected","matchStatus":"below_threshold_mismatch","submittedOrganism":"Pigmentiphaga kullae","submittedSpecies":"Pigmentiphaga kullae","taxonomyCheckStatus":"OK"},"checkmInfo":{"checkmMarkerSet":"Alcaligenaceae","checkmMarkerSetRank":"family","checkmSpeciesTaxId":151784,"checkmVersion":"v1.2.2","completeness":100.0,"completenessPercentile":100.0,"contamination":6.49},"currentAccession":"GCF_004216695.1","organism":{"infraspecificNames":{"strain":"K24"},"organismName":"Pigmentiphaga kullae","taxId":151784},"pairedAccession":"GCA_004216695.1","sourceDatabase":"SOURCE_DATABASE_REFSEQ","typeMaterial":{"typeDisplayText":"assembly from type material","typeLabel":"TYPE_MATERIAL"},"wgsInfo":{"masterWgsUrl":"https://www.ncbi.nlm.nih.gov/nuccore/SGXC00000000.1","wgsContigsUrl":"https://www.ncbi.nlm.nih.gov/Traces/wgs/SGXC01","wgsProjectAccession":"SGXC01"}}
{"accession":"GCF_004217385.1","annotationInfo":{"method":"Best-placed reference protein set; GeneMarkS-2+","name":"NCBI Prokaryotic Genome Annotation Pipeline (PGAP)","pipeline":"NCBI Prokaryotic Genome Annotation Pipeline (PGAP)","provider":"NCBI RefSeq","releaseDate":"2023-05-02","softwareVersion":"6.5","stats":{"geneCounts":{"nonCoding":53,"proteinCoding":5132,"pseudogene":37,"total":5222}}},"assemblyInfo":{"assemblyLevel":"Scaffold","assemblyMethod":"SPAdes v. 3.12.0","assemblyName":"ASM421738v1","assemblyStatus":"current","assemblyType":"haploid","bioprojectAccession":"PRJNA520296","bioprojectLineage":[{"bioprojects":[{"accession":"PRJNA520296","title":"Phyllobacterium myrsinacearum DSM 5892 genome sequencing"}]}],"biosample":{"accession":"SAMN10866329","attributes":[{"name":"strain","value":"DSM 5892"},{"name":"collection_date","value":"missing"},{"name":"isol_growth_condt","value":"missing"},{"name":"ref_biomaterial","value":"missing"},{"name":"env_local_scale","value":"missing"},{"name":"env_medium","value":"missing"},{"name":"env_broad_scale","value":"missing"},{"name":"num_replicons","value":"missing"},{"name":"host","value":"not applicable"},{"name":"geo_loc_name","value":"missing"},{"name":"lat_lon","value":"missing"},{"name":"isolation_source","value":"missing"},{"name":"type-material","value":"type strain of Phyllobacterium myrsinacearum"},{"name":"culture_collection","value":"DSM:5892"}],"bioprojects":[{"accession":"PRJNA520296"}],"description":{"comment":"Keywords: GSC:MIxS;MIGS:6.0","organism":{"organismName":"Phyllobacterium myrsinacearum","taxId":28101},"title":"Phyllobacterium myrsinacearum DSM 5892"},"lastUpdated":"2019-02-14T16:14:24.637","models":["MIGS.ba"],"owner":{"name":"DOE Joint Genome Institute"},"package":"MIGS.ba.6.0","publicationDate":"2019-02-02T00:00:00.000","sampleIds":[{"db":"SRA","value":"SRS4345766"},{"db":"DOE Joint Genome Institute","value":"Gp0325707"}],"status":{"status":"live","when":"2019-02-02T00:14:59.996"},"submissionDate":"2019-02-02T00:14:59.993"},"pairedAssembly":{"accession":"GCA_004217385.1","annotationName":"Annotation submitted by DOE Joint Genome Institute","status":"current"},"refseqCategory":"representative genome","releaseDate":"2019-02-20","sequencingTech":"Illumina","submitter":"DOE Joint Genome Institute"},"assemblyStats":{"contigL50":3,"contigN50":817237,"gcCount":"3217875","gcPercent":59.5,"genomeCoverage":"276.0x","numberOfComponentSequences":17,"numberOfContigs":19,"numberOfScaffolds":17,"scaffoldL50":2,"scaffoldN50":1327176,"totalSequenceLength":"5424106","totalUngappedLength":"5423909"},"averageNucleotideIdentity":{"bestAniMatch":{"ani":99.99,"assembly":"GCA_002980555.1","assemblyCoverage":100.0,"category":"type","organismName":"Phyllobacterium myrsinacearum","typeAssemblyCoverage":99.74},"category":"type","comment":"na","matchStatus":"species_match","submittedAniMatch":{"ani":99.99,"assembly":"GCA_002980555.1","assemblyCoverage":100.0,"category":"type","organismName":"Phyllobacterium myrsinacearum","typeAssemblyCoverage":99.74},"submittedOrganism":"Phyllobacterium myrsinacearum","submittedSpecies":"Phyllobacterium myrsinacearum","taxonomyCheckStatus":"OK"},"checkmInfo":{"checkmMarkerSet":"Phyllobacteriaceae","checkmMarkerSetRank":"family","checkmSpeciesTaxId":28101,"checkmVersion":"v1.2.2","completeness":99.87,"completenessPercentile":100.0,"contamination":1.85},"currentAccession":"GCF_004217385.1","organism":{"infraspecificNames":{"strain":"DSM 5892"},"organismName":"Phyllobacterium myrsinacearum","taxId":28101},"pairedAccession":"GCA_004217385.1","sourceDatabase":"SOURCE_DATABASE_REFSEQ","typeMaterial":{"typeDisplayText":"assembly from type material","typeLabel":"TYPE_MATERIAL"},"wgsInfo":{"masterWgsUrl":"https://www.ncbi.nlm.nih.gov/nuccore/SHLH00000000.1","wgsContigsUrl":"https://www.ncbi.nlm.nih.gov/Traces/wgs/SHLH01","wgsProjectAccession":"SHLH01"}}
{"accession":"GCF_004310345.1","annotationInfo":{"method":"Best-placed reference protein set; GeneMarkS-2+","name":"NCBI Prokaryotic Genome Annotation Pipeline (PGAP)","pipeline":"NCBI Prokaryotic Genome Annotation Pipeline (PGAP)","provider":"NCBI RefSeq","releaseDate":"2023-05-05","softwareVersion":"6.5","stats":{"geneCounts":{"nonCoding":52,"proteinCoding":3113,"pseudogene":49,"total":3214}}},"assemblyInfo":{"assemblyLevel":"Contig","assemblyMethod":"SPAdes v. 3.12","assemblyName":"ASM431034v1","assemblyStatus":"current","assemblyType":"haploid","bioprojectAccession":"PRJNA523287","bioprojectLineage":[{"bioprojects":[{"accession":"PRJNA523287","title":"Paracoccus subflavus strain:GY0581 Genome sequencing and assembly"}]}],"biosample":{"accession":"SAMN10970023","attributes":[{"name":"strain","value":"GY0581"},{"name":"isolation_source","value":"marine sediment"},{"name":"collection_date","value":"2012-07"},{"name":"geo_loc_name","value":"Pacific Ocean"},{"name":"sample_type","value":"cell culture"},{"name":"type-material","value":"type material of Paracoccus subflavus"}],"description":{"organism":{"organismName":"Paracoccus subflavus","taxId":2528244},"title":"Microbe sample from Paracoccus subflavus"},"lastUpdated":"2020-04-12T03:10:14.395","models":["Microbe, viral or environmental"],"owner":{"contacts":[{}],"name":"Third Institute of Oceanography, Ministry of Natural Resources"},"package":"Microbe.1.0","publicationDate":"2019-02-20T00:00:00.000","sampleIds":[{"label":"Sample name","value":"GY0581"}],"status":{"status":"live","when":"2019-02-20T13:59:36.108"},"submissionDate":"2019-02-19T22:24:03.950"},"comments":"Annotation was added by the NCBI Prokaryotic Genome Annotation Pipeline (released 2013). Information about the Pipeline can be found here: https://www.ncbi.nlm.nih.gov/genome/annotation_prok/","pairedAssembly":{"accession":"GCA_004310345.1","annotationName":"NCBI Prokaryotic Genome Annotation Pipeline (PGAP)","status":"current"},"refseqCategory":"representative genome","releaseDate":"2019-02-27","sequencingTech":"Illumina HiSeq","submitter":"Third Institute of Oceanography, Ministry of Natural Resources"},"assemblyStats":{"contigL50":4,"contigN50":284404,"gcCount":"2089101","gcPercent":65.5,"genomeCoverage":"300.0x","numberOfComponentSequences":25,"numberOfContigs":25,"totalSequenceLength":"3183584","totalUngappedLength":"3183584"},"averageNucleotideIdentity":{"bestAniMatch":{"ani":84.97,"assembly":"GCA_009708075.1","assemblyCoverage":64.34,"category":"type","organismName":"Paracoccus lichenicola","typeAssemblyCoverage":55.24},"category":"type","comment":"Assembly is the type_strain, mismatch is within genus and expected","matchStatus":"below_threshold_mismatch","submittedOrganism":"Paracoccus subflavus","submittedSpecies":"Paracoccus subflavus","taxonomyCheckStatus":"OK"},"checkmInfo":{"checkmMarkerSet":"Paracoccus","checkmMarkerSetRank":"genus","checkmSpeciesTaxId":2528244,"checkmVersion":"v1.2.2","completeness":97.3,"completenessPercentile":100.0,"contamination":1.42},"currentAccession":"GCF_004310345.1","organism":{"infraspecificNames":{"strain":"GY0581"},"organismName":"Paracoccus subflavus","taxId":2528244},"pairedAccession":"GCA_004310345.1","sourceDatabase":"SOURCE_DATABASE_REFSEQ","typeMaterial":{"typeDisplayText":"assembly from type material","typeLabel":"TYPE_MATERIAL"},"wgsInfo":{"masterWgsUrl":"https://www.ncbi.nlm.nih.gov/nuccore/SISK00000000.1","wgsContigsUrl":"https://www.ncbi.nlm.nih.gov/Traces/wgs/SISK01","wgsProjectAccession":"SISK01"}}
{"accession":"GCF_004310665.1","annotationInfo":{"method":"Best-placed reference protein set; GeneMarkS-2+","name":"NCBI Prokaryotic Genome Annotation Pipeline (PGAP)","pipeline":"NCBI Prokaryotic Genome Annotation Pipeline (PGAP)","provider":"NCBI RefSeq","releaseDate":"2023-10-22","softwareVersion":"6.6","stats":{"geneCounts":{"nonCoding":66,"proteinCoding":5092,"pseudogene":31,"total":5189}}},"assemblyInfo":{"assemblyLevel":"Contig","assemblyMethod":"A5-miseq v. A5","assemblyName":"ASM431066v1","assemblyStatus":"current","assemblyType":"haploid","bioprojectAccession":"PRJNA523450","bioprojectLineage":[{"bioprojects":[{"accession":"PRJNA523450","title":"Pedobacter kyonggii strain:K-4-11-1 Genome sequencing and assembly"}]}],"biosample":{"accession":"SAMN10977545","attributes":[{"name":"strain","value":"K-4-11-1"},{"name":"isolation_source","value":"forest soil"},{"name":"collection_date","value":"2016-11-10"},{"name":"geo_loc_name","value":"South Korea: Suwon"},{"name":"sample_type","value":"Soil"},{"name":"lat_lon","value":"37.3051 N 127.034 E"},{"name":"type-material","value":"type strain of Pedobacter kyonggii"}],"description":{"organism":{"organismName":"Pedobacter kyonggii","taxId":1926871},"title":"Microbe sample from Pedobacter kyonggii"},"lastUpdated":"2019-02-20T20:36:08.176","models":["Microbe, viral or environmental"],"owner":{"contacts":[{}],"name":"Kyonggi University"},"package":"Microbe.1.0","publicationDate":"2019-02-20T00:00:00.000","sampleIds":[{"label":"Sample name","value":"KGU-RD0002"}],"status":{"status":"live","when":"2019-02-20T20:36:08.176"},"submissionDate":"2019-02-20T20:36:08.176"},"comments":"Bacteria and source DNA available from KACC 19174\nAnnotation was added by the NCBI Prokaryotic Genome Annotation Pipeline (released 2013). Information about the Pipeline can be found here: https://www.ncbi.nlm.nih.gov/genome/annotation_prok/","pairedAssembly":{"accession":"GCA_004310665.1","annotationName":"NCBI Prokaryotic Genome Annotation Pipeline (PGAP)","status":"current"},"refseqCategory":"representative genome","releaseDate":"2019-02-27","sequencingTech":"Illumina MiSeq","submitter":"Kyonggi University"},"assemblyStats":{"contigL50":11,"contigN50":166267,"gcCount":"2398665","gcPercent":39.0,"genomeCoverage":"128.0x","numberOfComponentSequences":73,"numberOfContigs":73,"totalSequenceLength":"6186183","totalUngappedLength":"6186183"},"averageNucleotideIdentity":{"bestAniMatch":{"ani":92.48,"assembly":"GCA_000708285.2","assemblyCoverage":57.87,"category":"type","organismName":"Pedobacter borealis","typeAssemblyCoverage":64.56},"category":"type","comment":"Assembly is the type_strain, mismatch is within genus and expected","matchStatus":"below_threshold_mismatch","submittedOrganism":"Pedobacter kyonggii","submittedSpecies":"Pedobacter kyonggii","taxonomyCheckStatus":"OK"},"checkmInfo":{"checkmMarkerSet":"Pedobacter","checkmMarkerSetRank":"genus","checkmSpeciesTaxId":1926871,"checkmVersion":"v1.2.2","completeness":98.52,"completenessPercentile":100.0,"contamination":4.02},"currentAccession":"GCF_004310665.1","organism":{"infraspecificNames":{"strain":"K-4-11-1"},"organismName":"Pedobacter kyonggii","taxId":1926871},"pairedAccession":"GCA_004310665.1","sourceDatabase":"SOURCE_DATABASE_REFSEQ","typeMaterial":{"typeDisplayText":"assembly from type material","typeLabel":"TYPE_MATERIAL"},"wgsInfo":{"masterWgsUrl":"https://www.ncbi.nlm.nih.gov/nuccore/SIXF00000000.1","wgsContigsUrl":"https://www.ncbi.nlm.nih.gov/Traces/wgs/SIXF01","wgsProjectAccession":"SIXF01"}}
{"accession":"GCF_004331645.1","annotationInfo":{"method":"Best-placed reference protein set; GeneMarkS-2+","name":"NCBI Prokaryotic Genome Annotation Pipeline (PGAP)","pipeline":"NCBI Prokaryotic Genome Annotation Pipeline (PGAP)","provider":"NCBI RefSeq","releaseDate":"2023-10-22","softwareVersion":"6.6","stats":{"geneCounts":{"nonCoding":49,"proteinCoding":4726,"pseudogene":16,"total":4791}}},"assemblyInfo":{"assemblyLevel":"Contig","assemblyMethod":"A5-miseq v. Feb-2019","assemblyName":"ASM433164v1","assemblyStatus":"current","assemblyType":"haploid","bioprojectAccession":"PRJNA524753","bioprojectLineage":[{"bioprojects":[{"accession":"PRJNA524753","title":"Pedobacter frigiditerrae strain:RP-1-13 Genome sequencing and assembly"}]}],"biosample":{"accession":"SAMN11032488","attributes":[{"name":"strain","value":"RP-1-13"},{"name":"isolation_source","value":"Arctic soil"},{"name":"collection_date","value":"2016-08"},{"name":"geo_loc_name","value":"Norway: Svalbard"},{"name":"sample_type","value":"Soil"},{"name":"lat_lon","value":"78.89 N 12.15 E"},{"name":"type-material","value":"type material of Pedobacter frigiditerrae"}],"bioprojects":[{"accession":"PRJNA524753"}],"description":{"organism":{"organismName":"Pedobacter frigiditerrae","taxId":2530452},"title":"Microbe sample from Pedobacter frigiditerrae"},"lastUpdated":"2021-10-04T21:06:34.620","models":["Microbe, viral or environmental"],"owner":{"contacts":[{}],"name":"Kyonggi University"},"package":"Microbe.1.0","publicationDate":"2019-02-28T00:00:00.000","sampleIds":[{"label":"Sample name","value":"KGU-RD0003"}],"status":{"status":"live","when":"2019-02-28T16:10:07.426"},"submissionDate":"2019-02-28T00:16:05.316"},"comments":"Bacteria and source DNA available from KACC 21147\nAnnotation was added by the NCBI Prokaryotic Genome Annotation Pipeline (released 2013). Information about the Pipeline can be found here: https://www.ncbi.nlm.nih.gov/genome/annotation_prok/","pairedAssembly":{"accession":"GCA_004331645.1","annotationName":"NCBI Prokaryotic Genome Annotation Pipeline (PGAP)","status":"current"},"refseqCategory":"representative genome","releaseDate":"2019-03-06","sequencingTech":"Illumina MiSeq","submitter":"Kyonggi University"},"assemblyStats":{"contigL50":3,"contigN50":819745,"gcCount":"2087088","gcPercent":36.0,"genomeCoverage":"155.0x","numberOfComponentSequences":13,"numberOfContigs":13,"totalSequenceLength":"5810223","totalUngappedLength":"5810223"},"averageNucleotideIdentity":{"bestAniMatch":{"ani":83.36,"assembly":"GCA_005116505.1","assemblyCoverage":27.17,"category":"type","organismName":"Pedobacter polaris","typeAssemblyCoverage":34.51},"category":"type","comment":"Assembly is the type_strain, mismatch is within genus and expected","matchStatus":"below_threshold_mismatch","submittedOrganism":"Pedobacter frigiditerrae","submittedSpecies":"Pedobacter frigiditerrae","taxonomyCheckStatus":"OK"},"checkmInfo":{"checkmMarkerSet":"Pedobacter","checkmMarkerSetRank":"genus","checkmSpeciesTaxId":2530452,"checkmVersion":"v1.2.2","completeness":98.0,"completenessPercentile":33.333332,"contamination":2.91},"currentAccession":"GCF_004331645.1","organism":{"infraspecificNames":{"strain":"RP-1-13"},"organismName":"Pedobacter frigiditerrae","taxId":2530452},"pairedAccession":"GCA_004331645.1","sourceDatabase":"SOURCE_DATABASE_REFSEQ","typeMaterial":{"typeDisplayText":"assembly from type material","typeLabel":"TYPE_MATERIAL"},"wgsInfo":{"masterWgsUrl":"https://www.ncbi.nlm.nih.gov/nuccore/SJSK00000000.1","wgsContigsUrl":"https://www.ncbi.nlm.nih.gov/Traces/wgs/SJSK01","wgsProjectAccession":"SJSK01"}}
{"accession":"GCF_004331675.1","annotationInfo":{"method":"Best-placed reference protein set; GeneMarkS-2+","name":"NCBI Prokaryotic Genome Annotation Pipeline (PGAP)","pipeline":"NCBI Prokaryotic Genome Annotation Pipeline (PGAP)","provider":"NCBI RefSeq","releaseDate":"2023-10-22","softwareVersion":"6.6","stats":{"geneCounts":{"nonCoding":65,"proteinCoding":4456,"pseudogene":31,"total":4552}}},"assemblyInfo":{"assemblyLevel":"Contig","assemblyMethod":"A5-miseq v. Feb-2019","assemblyName":"ASM433167v1","assemblyStatus":"current","assemblyType":"haploid","bioprojectAccession":"PRJNA524757","bioprojectLineage":[{"bioprojects":[{"accession":"PRJNA524757","title":"Pedobacter frigidisoli strain:RP-3-11 Genome sequencing and assembly"}]}],"biosample":{"accession":"SAMN11032501","attributes":[{"name":"strain","value":"RP-3-11"},{"name":"isolation_source","value":"Arctic soil"},{"name":"collection_date","value":"2016-08"},{"name":"geo_loc_name","value":"Canada: Cambridge Bay, NU"},{"name":"sample_type","value":"Soil"},{"name":"lat_lon","value":"69.13 N 105.06 W"},{"name":"type-material","value":"type material of Pedobacter frigidisoli"}],"bioprojects":[{"accession":"PRJNA524757"}],"description":{"organism":{"organismName":"Pedobacter frigidisoli","taxId":2530455},"title":"Microbe sample from Pedobacter frigidisoli"},"lastUpdated":"2021-10-04T21:06:34.719","models":["Microbe, viral or environmental"],"owner":{"contacts":[{}],"name":"Kyonggi University"},"package":"Microbe.1.0","publicationDate":"2019-02-28T00:00:00.000","sampleIds":[{"label":"Sample name","value":"KGU-RD0006"}],"status":{"status":"live","when":"2019-02-28T16:10:07.552"},"submissionDate":"2019-02-28T00:42:06.260"},"comments":"Bacteria and source DNA available from KACC 21153\nAnnotation was added by the NCBI Prokaryotic Genome Annotation Pipeline (released 2013). Information about the Pipeline can be found here: https://www.ncbi.nlm.nih.gov/genome/annotation_prok/","pairedAssembly":{"accession":"GCA_004331675.1","annotationName":"NCBI Prokaryotic Genome Annotation Pipeline (PGAP)","status":"current"},"refseqCategory":"representative genome","releaseDate":"2019-03-06","sequencingTech":"Illumina MiSeq","submitter":"Kyonggi University"},"assemblyStats":{"contigL50":8,"contigN50":256058,"gcCount":"1976125","gcPercent":37.5,"genomeCoverage":"157.0x","numberOfComponentSequences":60,"numberOfContigs":60,"totalSequenceLength":"5273566","totalUngappedLength":"5273566"},"averageNucleotideIdentity":{"bestAniMatch":{"ani":83.65,"assembly":"GCA_014306625.1","assemblyCoverage":27.48,"category":"type","organismName":"Pedobacter fastidiosus","typeAssemblyCoverage":27.52},"category":"type","comment":"Assembly is the type_strain, mismatch is within genus and expected","matchStatus":"below_threshold_mismatch","submittedOrganism":"Pedobacter frigidisoli","submittedSpecies":"Pedobacter frigidisoli","taxonomyCheckStatus":"OK"},"checkmInfo":{"checkmMarkerSet":"Pedobacter","checkmMarkerSetRank":"genus","checkmSpeciesTaxId":2530455,"checkmVersion":"v1.2.2","completeness":97.84,"completenessPercentile":50.0,"contamination":2.95},"currentAccession":"GCF_004331675.1","organism":{"infraspecificNames":{"strain":"RP-3-11"},"organismName":"Pedobacter frigidisoli","taxId":2530455},"pairedAccession":"GCA_004331675.1","sourceDatabase":"SOURCE_DATABASE_REFSEQ","typeMaterial":{"typeDisplayText":"assembly from type material","typeLabel":"TYPE_MATERIAL"},"wgsInfo":{"masterWgsUrl":"https://www.ncbi.nlm.nih.gov/nuccore/SJSN00000000.1","wgsContigsUrl":"https://www.ncbi.nlm.nih.gov/Traces/wgs/SJSN01","wgsProjectAccession":"SJSN01"}}
{"accession":"GCF_004331695.1","annotationInfo":{"method":"Best-placed reference protein set; GeneMarkS-2+","name":"NCBI Prokaryotic Genome Annotation Pipeline (PGAP)","pipeline":"NCBI Prokaryotic Genome Annotation Pipeline (PGAP)","provider":"NCBI RefSeq","releaseDate":"2023-10-22","softwareVersion":"6.6","stats":{"geneCounts":{"nonCoding":54,"proteinCoding":4266,"pseudogene":11,"total":4331}}},"assemblyInfo":{"assemblyLevel":"Contig","assemblyMethod":"A5-miseq v. Feb-2019","assemblyName":"ASM433169v1","assemblyStatus":"current","assemblyType":"haploid","bioprojectAccession":"PRJNA524755","bioprojectLineage":[{"bioprojects":[{"accession":"PRJNA524755","title":"Pedobacter psychroterrae strain:RP-1-14 Genome sequencing and assembly"}]}],"biosample":{"accession":"SAMN11032499","attributes":[{"name":"strain","value":"RP-1-14"},{"name":"isolation_source","value":"Arctic soil"},{"name":"collection_date","value":"2016-08"},{"name":"geo_loc_name","value":"Svalbard: Spitsbergen"},{"name":"sample_type","value":"Soil"},{"name":"lat_lon","value":"78.89 N 12.15 E"},{"name":"type-material","value":"type material of Pedobacter psychroterrae"}],"bioprojects":[{"accession":"PRJNA524755"}],"description":{"organism":{"organismName":"Pedobacter psychroterrae","taxId":2530453},"title":"Microbe sample from Pedobacter psychroterrae"},"lastUpdated":"2021-10-04T21:06:34.660","models":["Microbe, viral or environmental"],"owner":{"contacts":[{}],"name":"Kyonggi University"},"package":"Microbe.1.0","publicationDate":"2019-02-28T00:00:00.000","sampleIds":[{"label":"Sample name","value":"KGU-RD0004"}],"status":{"status":"live","when":"2019-02-28T16:10:07.487"},"submissionDate":"2019-02-28T00:26:06.063"},"comments":"Bacteria and source DNA available from KACC 21148\nAnnotation was added by the NCBI Prokaryotic Genome Annotation Pipeline (released 2013). Information about the Pipeline can be found here: https://www.ncbi.nlm.nih.gov/genome/annotation_prok/","pairedAssembly":{"accession":"GCA_004331695.1","annotationName":"NCBI Prokaryotic Genome Annotation Pipeline (PGAP)","status":"current"},"refseqCategory":"representative genome","releaseDate":"2019-03-06","sequencingTech":"Illumina MiSeq","submitter":"Kyonggi University"},"assemblyStats":{"contigL50":2,"contigN50":1277872,"gcCount":"2139003","gcPercent":42.0,"genomeCoverage":"186.0x","numberOfComponentSequences":15,"numberOfContigs":15,"totalSequenceLength":"5112203","totalUngappedLength":"5112203"},"averageNucleotideIdentity":{"bestAniMatch":{"ani":80.29,"assembly":"GCA_005116445.1","assemblyCoverage":11.14,"category":"type","organismName":"Pedobacter frigoris","typeAssemblyCoverage":12.15},"category":"type","comment":"Assembly is the type_strain, mismatch is within genus and expected","matchStatus":"below_threshold_mismatch","submittedOrganism":"Pedobacter psychroterrae","submittedSpecies":"Pedobacter psychroterrae","taxonomyCheckStatus":"OK"},"checkmInfo":{"checkmMarkerSet":"Pedobacter","checkmMarkerSetRank":"genus","checkmSpeciesTaxId":2530453,"checkmVersion":"v1.2.2","completeness":98.63,"completenessPercentile":100.0,"contamination":3.18},"currentAccession":"GCF_004331695.1","organism":{"infraspecificNames":{"strain":"RP-1-14"},"organismName":"Pedobacter psychroterrae","taxId":2530453},"pairedAccession":"GCA_004331695.1","sourceDatabase":"SOURCE_DATABASE_REFSEQ","typeMaterial":{"typeDisplayText":"assembly from type material","typeLabel":"TYPE_MATERIAL"},"wgsInfo":{"masterWgsUrl":"https://www.ncbi.nlm.nih.gov/nuccore/SJSL00000000.1","wgsContigsUrl":"https://www.ncbi.nlm.nih.gov/Traces/wgs/SJSL01","wgsProjectAccession":"SJSL01"}}
{"accession":"GCF_004331735.1","annotationInfo":{"method":"Best-placed reference protein set; GeneMarkS-2+","name":"NCBI Prokaryotic Genome Annotation Pipeline (PGAP)","pipeline":"NCBI Prokaryotic Genome Annotation Pipeline (PGAP)","provider":"NCBI RefSeq","releaseDate":"2023-10-22","softwareVersion":"6.6","stats":{"geneCounts":{"nonCoding":55,"proteinCoding":4957,"pseudogene":37,"total":5049}}},"assemblyInfo":{"assemblyLevel":"Contig","assemblyMethod":"A5-miseq v. Feb-2019","assemblyName":"ASM433173v1","assemblyStatus":"current","assemblyType":"haploid","bioprojectAccession":"PRJNA524758","bioprojectLineage":[{"bioprojects":[{"accession":"PRJNA524758","title":"Pedobacter psychrodurus strain:RP-3-21 Genome sequencing and assembly"}]}],"biosample":{"accession":"SAMN11032503","attributes":[{"name":"strain","value":"RP-3-21"},{"name":"isolation_source","value":"Arctic soil"},{"name":"collection_date","value":"2016-08"},{"name":"geo_loc_name","value":"Canada: Cambridge Bay, NU"},{"name":"sample_type","value":"Soil"},{"name":"lat_lon","value":"69.13 N 105.06 W"},{"name":"type-material","value":"type material of Pedobacter psychrodurus"}],"bioprojects":[{"accession":"PRJNA524758"}],"description":{"organism":{"organismName":"Pedobacter psychrodurus","taxId":2530456},"title":"Microbe sample from Pedobacter psychrodurus"},"lastUpdated":"2021-10-04T21:06:34.745","models":["Microbe, viral or environmental"],"owner":{"contacts":[{}],"name":"Kyonggi University"},"package":"Microbe.1.0","publicationDate":"2019-02-28T00:00:00.000","sampleIds":[{"label":"Sample name","value":"KGU-RD0007"}],"status":{"status":"live","when":"2019-02-28T16:10:07.582"},"submissionDate":"2019-02-28T00:47:06.780"},"comments":"Bacteria and source DNA available from KACC 21156\nAnnotation was added by the NCBI Prokaryotic Genome Annotation Pipeline (released 2013). Information about the Pipeline can be found here: https://www.ncbi.nlm.nih.gov/genome/annotation_prok/","pairedAssembly":{"accession":"GCA_004331735.1","annotationName":"NCBI Prokaryotic Genome Annotation Pipeline (PGAP)","status":"current"},"refseqCategory":"representative genome","releaseDate":"2019-03-06","sequencingTech":"Illumina MiSeq","submitter":"Kyonggi University"},"assemblyStats":{"contigL50":8,"contigN50":231308,"gcCount":"2329112","gcPercent":38.0,"genomeCoverage":"149.0x","numberOfComponentSequences":58,"numberOfContigs":58,"totalSequenceLength":"6094659","totalUngappedLength":"6094659"},"averageNucleotideIdentity":{"bestAniMatch":{"ani":89.5,"assembly":"GCA_004310665.1","assemblyCoverage":64.4,"category":"type","organismName":"Pedobacter kyonggii","typeAssemblyCoverage":63.44},"category":"type","comment":"Assembly is the type_strain, mismatch is within genus and expected","matchStatus":"below_threshold_mismatch","submittedOrganism":"Pedobacter psychrodurus","submittedSpecies":"Pedobacter psychrodurus","taxonomyCheckStatus":"OK"},"checkmInfo":{"checkmMarkerSet":"Pedobacter","checkmMarkerSetRank":"genus","checkmSpeciesTaxId":2530456,"checkmVersion":"v1.2.2","completeness":98.67,"completenessPercentile":100.0,"contamination":4.21},"currentAccession":"GCF_004331735.1","organism":{"infraspecificNames":{"strain":"RP-3-21"},"organismName":"Pedobacter psychrodurus","taxId":2530456},"pairedAccession":"GCA_004331735.1","sourceDatabase":"SOURCE_DATABASE_REFSEQ","typeMaterial":{"typeDisplayText":"assembly from type material","typeLabel":"TYPE_MATERIAL"},"wgsInfo":{"masterWgsUrl":"https://www.ncbi.nlm.nih.gov/nuccore/SJSO00000000.1","wgsContigsUrl":"https://www.ncbi.nlm.nih.gov/Traces/wgs/SJSO01","wgsProjectAccession":"SJSO01"}}
{"accession":"GCF_004335005.1","annotationInfo":{"method":"Best-placed reference protein set; GeneMarkS-2+","name":"NCBI Prokaryotic Genome Annotation Pipeline (PGAP)","pipeline":"NCBI Prokaryotic Genome Annotation Pipeline (PGAP)","provider":"NCBI RefSeq","releaseDate":"2023-04-12","softwareVersion":"6.5","stats":{"geneCounts":{"nonCoding":49,"proteinCoding":4432,"pseudogene":94,"total":4575}}},"assemblyInfo":{"assemblyLevel":"Contig","assemblyMethod":"SPAdes v. 3.11.1","assemblyName":"ASM433500v1","assemblyStatus":"current","assemblyType":"haploid","bioprojectAccession":"PRJNA505681","bioprojectLineage":[{"bioprojects":[{"accession":"PRJNA505681","title":"Paracoccus nototheniae strain:I-41R45 Genome sequencing and assembly"}]}],"biosample":{"accession":"SAMN10432241","attributes":[{"name":"strain","value":"I-41R45"},{"name":"host","value":"Notothenia coriiceps (black rock cod)"},{"name":"isolation_source","value":"kidney"},{"name":"collection_date","value":"2015-02-23"},{"name":"geo_loc_name","value":"Antarctica: Chile"},{"name":"sample_type","value":"pure culture"},{"name":"lat_lon","value":"62.410933 S 59.756750 W"},{"name":"type-material","value":"type material of Paracoccus nototheniae"}],"bioprojects":[{"accession":"PRJNA505681"}],"description":{"organism":{"organismName":"Paracoccus nototheniae","taxId":2489002},"title":"Microbe sample from Paracoccus coriiceps sp I-41R45"},"lastUpdated":"2022-02-16T21:05:31.422","models":["Microbe, viral or environmental"],"owner":{"contacts":[{}],"name":"Universidad Andres Bello"},"package":"Microbe.1.0","publicationDate":"2019-02-05T00:00:00.000","sampleIds":[{"label":"Sample name","value":"Paracoccus sp I-41R45"}],"status":{"status":"live","when":"2019-02-05T00:50:05.690"},"submissionDate":"2018-11-15T13:10:09.906"},"pairedAssembly":{"accession":"GCA_004335005.1","status":"current"},"refseqCategory":"representative genome","releaseDate":"2019-03-08","sequencingTech":"Illumina MiSeq","submitter":"Universidad Andres Bello"},"assemblyStats":{"contigL50":26,"contigN50":51739,"gcCount":"3002289","gcPercent":65.5,"genomeCoverage":"368.0x","numberOfComponentSequences":235,"numberOfContigs":235,"totalSequenceLength":"4597015","totalUngappedLength":"4597015"},"averageNucleotideIdentity":{"bestAniMatch":{"ani":86.4,"assembly":"GCA_005048225.1","assemblyCoverage":59.42,"category":"type","organismName":"Paracoccus gahaiensis","typeAssemblyCoverage":65.31},"category":"type","comment":"Assembly is the type_strain, mismatch is within genus and expected","matchStatus":"below_threshold_mismatch","submittedOrganism":"Paracoccus nototheniae","submittedSpecies":"Paracoccus nototheniae","taxonomyCheckStatus":"OK"},"checkmInfo":{"checkmMarkerSet":"Paracoccus","checkmMarkerSetRank":"genus","checkmSpeciesTaxId":2489002,"checkmVersion":"v1.2.2","completeness":98.53,"completenessPercentile":100.0,"contamination":3.31},"currentAccession":"GCF_004335005.1","organism":{"infraspecificNames":{"strain":"I-41R45"},"organismName":"Paracoccus nototheniae","taxId":2489002},"pairedAccession":"GCA_004335005.1","sourceDatabase":"SOURCE_DATABASE_REFSEQ","typeMaterial":{"typeDisplayText":"assembly from type material","typeLabel":"TYPE_MATERIAL"},"wgsInfo":{"masterWgsUrl":"https://www.ncbi.nlm.nih.gov/nuccore/RQRT00000000.1","wgsContigsUrl":"https://www.ncbi.nlm.nih.gov/Traces/wgs/RQRT01","wgsProjectAccession":"RQRT01"}}
{"accession":"GCF_004335085.1","annotationInfo":{"method":"Best-placed reference protein set; GeneMarkS-2+","name":"NCBI Prokaryotic Genome Annotation Pipeline (PGAP)","pipeline":"NCBI Prokaryotic Genome Annotation Pipeline (PGAP)","provider":"NCBI RefSeq","releaseDate":"2023-10-22","softwareVersion":"6.6","stats":{"geneCounts":{"nonCoding":58,"proteinCoding":4492,"pseudogene":13,"total":4563}}},"assemblyInfo":{"assemblyLevel":"Scaffold","assemblyMethod":"SPAdes v. 3.11.1","assemblyName":"ASM433508v1","assemblyStatus":"current","assemblyType":"haploid","bioprojectAccession":"PRJNA505661","bioprojectLineage":[{"bioprojects":[{"accession":"PRJNA505661","title":"Pedobacter nototheniae strain:36B243 Genome sequencing and assembly"}]}],"biosample":{"accession":"SAMN10430848","attributes":[{"name":"strain","value":"36B243"},{"name":"host","value":"Notothenia coriiceps (black rock cod)"},{"name":"isolation_source","value":"missing"},{"name":"collection_date","value":"2015-02-08"},{"name":"geo_loc_name","value":"Antarctica: Chile"},{"name":"sample_type","value":"pure culture"},{"name":"lat_lon","value":"62.450750 S 59.715067 W"},{"name":"type-material","value":"type material of Pedobacter nototheniae"}],"bioprojects":[{"accession":"PRJNA505661"}],"description":{"organism":{"organismName":"Pedobacter nototheniae","taxId":2488994},"title":"Microbe sample from Pedobacter nototheniae sp. 36B243"},"lastUpdated":"2019-11-18T21:03:40.418","models":["Microbe, viral or environmental"],"owner":{"contacts":[{}],"name":"Universidad Andres Bello"},"package":"Microbe.1.0","publicationDate":"2019-02-05T00:00:00.000","sampleIds":[{"label":"Sample name","value":"Pedobacter sp. 36B243"}],"status":{"status":"live","when":"2019-02-05T00:50:05.673"},"submissionDate":"2018-11-15T11:21:05.216"},"pairedAssembly":{"accession":"GCA_004335085.1","status":"current"},"refseqCategory":"representative genome","releaseDate":"2019-03-08","sequencingTech":"Illumina MiSeq","submitter":"Universidad Andres Bello"},"assemblyStats":{"contigL50":11,"contigN50":166886,"gcCount":"1865924","gcPercent":35.5,"genomeCoverage":"89.0x","numberOfComponentSequences":106,"numberOfContigs":109,"numberOfScaffolds":106,"scaffoldL50":11,"scaffoldN50":174373,"totalSequenceLength":"5263887","totalUngappedLength":"5263857"},"averageNucleotideIdentity":{"bestAniMatch":{"ani":83.25,"assembly":"GCA_000812965.1","assemblyCoverage":13.7,"category":"type","organismName":"Pedobacter kyungheensis","typeAssemblyCoverage":11.34},"category":"type","comment":"Assembly is the type_strain, mismatch is within genus and expected","matchStatus":"below_threshold_mismatch","submittedOrganism":"Pedobacter nototheniae","submittedSpecies":"Pedobacter nototheniae","taxonomyCheckStatus":"OK"},"checkmInfo":{"checkmMarkerSet":"Pedobacter","checkmMarkerSetRank":"genus","checkmSpeciesTaxId":2488994,"checkmVersion":"v1.2.2","completeness":98.36,"completenessPercentile":50.0,"contamination":3.8},"currentAccession":"GCF_004335085.1","organism":{"infraspecificNames":{"strain":"36B243"},"organismName":"Pedobacter nototheniae","taxId":2488994},"pairedAccession":"GCA_004335085.1","sourceDatabase":"SOURCE_DATABASE_REFSEQ","typeMaterial":{"typeDisplayText":"assembly from type material","typeLabel":"TYPE_MATERIAL"},"wgsInfo":{"masterWgsUrl":"https://www.ncbi.nlm.nih.gov/nuccore/RQRS00000000.1","wgsContigsUrl":"https://www.ncbi.nlm.nih.gov/Traces/wgs/RQRS01","wgsProjectAccession":"RQRS01"}}
{"accession":"GCF_004337445.1","annotationInfo":{"method":"Best-placed reference protein set; GeneMarkS-2+","name":"GCF_004337445.1-RS_2024_03_28","pipeline":"NCBI Prokaryotic Genome Annotation Pipeline (PGAP)","provider":"NCBI RefSeq","releaseDate":"2024-03-28","softwareVersion":"6.7","stats":{"geneCounts":{"nonCoding":43,"proteinCoding":3093,"pseudogene":53,"total":3189}}},"assemblyInfo":{"assemblyLevel":"Contig","assemblyMethod":"HGAP v. 3.0","assemblyName":"ASM433744v1","assemblyStatus":"current","assemblyType":"haploid","bioprojectAccession":"PRJNA524082","bioprojectLineage":[{"bioprojects":[{"accession":"PRJNA524082","title":"Parasulfuritortus cantonensis strain:LSR1 Genome sequencing and assembly"}]}],"biosample":{"accession":"SAMN10995778","attributes":[{"name":"strain","value":"LSR1"},{"name":"isolation_source","value":"freshwater sediment sample"},{"name":"collection_date","value":"2017-06"},{"name":"geo_loc_name","value":"China: Pearl River near GuangZhou"},{"name":"sample_type","value":"bacteria culture"},{"name":"type-material","value":"type strain of Parasulfuritortus cantonensis"}],"bioprojects":[{"accession":"PRJNA524082"}],"description":{"organism":{"organismName":"Parasulfuritortus cantonensis","taxId":2528202},"title":"Microbe sample from Thiobacillaceae sp."},"lastUpdated":"2021-02-28T06:58:59.984","models":["Microbe, viral or environmental"],"owner":{"contacts":[{}],"name":"SCUT"},"package":"Microbe.1.0","publicationDate":"2019-03-12T00:00:00.000","sampleIds":[{"label":"Sample name","value":"strain LSR1"}],"status":{"status":"live","when":"2019-03-12T00:37:44.633"},"submissionDate":"2019-02-25T05:30:03.653"},"comments":"Annotation was added by the NCBI Prokaryotic Genome Annotation Pipeline (released 2013). Information about the Pipeline can be found here: https://www.ncbi.nlm.nih.gov/genome/annotation_prok/","pairedAssembly":{"accession":"GCA_004337445.1","annotationName":"NCBI Prokaryotic Genome Annotation Pipeline (PGAP)","status":"current"},"refseqCategory":"representative genome","releaseDate":"2019-03-10","sequencingTech":"PacBio RSII","submitter":"SCUT"},"assemblyStats":{"contigL50":12,"contigN50":91694,"gcCount":"2175812","gcPercent":67.5,"genomeCoverage":"392.0x","numberOfComponentSequences":54,"numberOfContigs":54,"totalSequenceLength":"3221998","totalUngappedLength":"3221998"},"averageNucleotideIdentity":{"bestAniMatch":{"ani":81.77,"assembly":"GCA_003967275.1","assemblyCoverage":16.3,"category":"type","organismName":"Sulfuritortus calidifontis","typeAssemblyCoverage":19.32},"category":"type","comment":"na","matchStatus":"below_threshold_mismatch","submittedOrganism":"Parasulfuritortus cantonensis","submittedSpecies":"Parasulfuritortus cantonensis","taxonomyCheckStatus":"Inconclusive"},"checkmInfo":{"checkmMarkerSet":"Nitrosomonadales","checkmMarkerSetRank":"order","checkmSpeciesTaxId":2528202,"checkmVersion":"v1.2.2","completeness":73.52,"completenessPercentile":100.0,"contamination":6.23},"currentAccession":"GCF_004337445.1","organism":{"infraspecificNames":{"strain":"LSR1"},"organismName":"Parasulfuritortus cantonensis","taxId":2528202},"pairedAccession":"GCA_004337445.1","sourceDatabase":"SOURCE_DATABASE_REFSEQ","typeMaterial":{"typeDisplayText":"assembly from type material","typeLabel":"TYPE_MATERIAL"},"wgsInfo":{"masterWgsUrl":"https://www.ncbi.nlm.nih.gov/nuccore/SJZB00000000.1","wgsContigsUrl":"https://www.ncbi.nlm.nih.gov/Traces/wgs/SJZB01","wgsProjectAccession":"SJZB01"}}
{"accession":"GCF_004339575.1","annotationInfo":{"method":"Best-placed reference protein set; GeneMarkS-2+","name":"GCF_004339575.1-RS_2024_03_28","pipeline":"NCBI Prokaryotic Genome Annotation Pipeline (PGAP)","provider":"NCBI RefSeq","releaseDate":"2024-03-28","softwareVersion":"6.7","stats":{"geneCounts":{"nonCoding":51,"proteinCoding":1649,"pseudogene":5,"total":1705}}},"assemblyInfo":{"assemblyLevel":"Scaffold","assemblyMethod":"SPAdes v. 3.9.0","assemblyName":"ASM433957v1","assemblyStatus":"current","assemblyType":"haploid","bioprojectAccession":"PRJNA402449","bioprojectLineage":[{"bioprojects":[{"accession":"PRJNA402449","title":"Phorcysia thermohydrogeniphila DSM 24425 genome sequencing"}]}],"biosample":{"accession":"SAMN07621466","attributes":[{"name":"strain","value":"DSM 24425"},{"name":"collection_date","value":"missing"},{"name":"isol_growth_condt","value":"missing"},{"name":"ref_biomaterial","value":"missing"},{"name":"env_local_scale","value":"missing"},{"name":"env_medium","value":"missing"},{"name":"env_broad_scale","value":"missing"},{"name":"num_replicons","value":"missing"},{"name":"host","value":"not applicable"},{"name":"geo_loc_name","value":"missing"},{"name":"lat_lon","value":"missing"},{"name":"isolation_source","value":"missing"},{"name":"type-material","value":"type strain of Phorcysia thermohydrogeniphila"},{"name":"culture_collection","value":"DSM:24425"}],"bioprojects":[{"accession":"PRJNA402449"}],"description":{"comment":"Keywords: GSC:MIxS;MIGS:6.0","organism":{"organismName":"Phorcysia thermohydrogeniphila","taxId":936138},"title":"Phorcysia thermohydrogeniphila DSM 24425"},"lastUpdated":"2018-02-21T06:50:28.203","models":["MIGS.ba"],"owner":{"name":"DOE Joint Genome Institute"},"package":"MIGS.ba.6.0","publicationDate":"2017-09-08T00:00:00.000","sampleIds":[{"db":"SRA","value":"SRS2840490"},{"db":"DOE Joint Genome Institute","value":"Gp0207564"}],"status":{"status":"live","when":"2017-09-08T05:32:08.039"},"submissionDate":"2017-09-08T05:32:08.036"},"pairedAssembly":{"accession":"GCA_004339575.1","annotationName":"Annotation submitted by DOE Joint Genome Institute","status":"current"},"refseqCategory":"representative genome","releaseDate":"2019-03-11","sequencingTech":"Illumina HiSeq","submitter":"DOE Joint Genome Institute"},"assemblyStats":{"contigL50":2,"contigN50":327746,"gcCount":"728562","gcPercent":45.0,"genomeCoverage":"692.0x","numberOfComponentSequences":8,"numberOfContigs":9,"numberOfScaffolds":8,"scaffoldL50":2,"scaffoldN50":327746,"totalSequenceLength":"1621410","totalUngappedLength":"1621139"},"averageNucleotideIdentity":{"bestAniMatch":{"ani":80.94,"assembly":"GCA_900182585.1","assemblyCoverage":3.36,"category":"type","organismName":"Balnearium lithotrophicum","typeAssemblyCoverage":3.15},"category":"type","comment":"Assembly is the type_strain, no match is expected","matchStatus":"low_coverage","submittedOrganism":"Phorcysia thermohydrogeniphila","submittedSpecies":"Phorcysia thermohydrogeniphila","taxonomyCheckStatus":"OK"},"checkmInfo":{"checkmMarkerSet":"Desulfurobacteriaceae","checkmMarkerSetRank":"family","checkmSpeciesTaxId":936138,"checkmVersion":"v1.2.2","completeness":91.34,"completenessPercentile":100.0,"contamination":3.19},"currentAccession":"GCF_004339575.1","organism":{"infraspecificNames":{"strain":"DSM 24425"},"organismName":"Phorcysia thermohydrogeniphila","taxId":936138},"pairedAccession":"GCA_004339575.1","sourceDatabase":"SOURCE_DATABASE_REFSEQ","typeMaterial":{"typeDisplayText":"assembly from type material","typeLabel":"TYPE_MATERIAL"},"wgsInfo":{"masterWgsUrl":"https://www.ncbi.nlm.nih.gov/nuccore/SMFV00000000.1","wgsContigsUrl":"https://www.ncbi.nlm.nih.gov/Traces/wgs/SMFV01","wgsProjectAccession":"SMFV01"}}
{"accession":"GCF_004340665.1","annotationInfo":{"method":"Best-placed reference protein set; GeneMarkS-2+","name":"NCBI Prokaryotic Genome Annotation Pipeline (PGAP)","pipeline":"NCBI Prokaryotic Genome Annotation Pipeline (PGAP)","provider":"NCBI RefSeq","releaseDate":"2023-10-22","softwareVersion":"6.6","stats":{"geneCounts":{"nonCoding":55,"proteinCoding":4298,"pseudogene":10,"total":4363}}},"assemblyInfo":{"assemblyLevel":"Scaffold","assemblyMethod":"SPAdes v. 3.12.0","assemblyName":"ASM434066v1","assemblyStatus":"current","assemblyType":"haploid","bioprojectAccession":"PRJNA519312","bioprojectLineage":[{"bioprojects":[{"accession":"PRJNA519312","title":"Pedobacter psychrotolerans DSM 103236 genome sequencing"}]}],"biosample":{"accession":"SAMN10864731","attributes":[{"name":"strain","value":"DSM 103236"},{"name":"collection_date","value":"missing"},{"name":"isol_growth_condt","value":"missing"},{"name":"ref_biomaterial","value":"missing"},{"name":"env_local_scale","value":"missing"},{"name":"env_medium","value":"missing"},{"name":"env_broad_scale","value":"missing"},{"name":"num_replicons","value":"missing"},{"name":"host","value":"not applicable"},{"name":"geo_loc_name","value":"missing"},{"name":"lat_lon","value":"missing"},{"name":"isolation_source","value":"missing"},{"name":"type-material","value":"type strain of Pedobacter psychrotolerans"},{"name":"culture_collection","value":"DSM:103236"}],"bioprojects":[{"accession":"PRJNA519312"}],"description":{"comment":"Keywords: GSC:MIxS;MIGS:6.0","organism":{"organismName":"Pedobacter psychrotolerans","taxId":1843235},"title":"Pedobacter psychrotolerans DSM 103236"},"lastUpdated":"2019-03-07T10:38:26.762","models":["MIGS.ba"],"owner":{"name":"DOE Joint Genome Institute"},"package":"MIGS.ba.6.0","publicationDate":"2019-02-01T00:00:00.000","sampleIds":[{"db":"SRA","value":"SRS4345780"},{"db":"DOE Joint Genome Institute","value":"Gp0325689"}],"status":{"status":"live","when":"2019-02-01T22:23:07.812"},"submissionDate":"2019-02-01T22:23:07.810"},"pairedAssembly":{"accession":"GCA_004340665.1","annotationName":"Annotation submitted by DOE Joint Genome Institute","status":"current"},"refseqCategory":"representative genome","releaseDate":"2019-03-11","sequencingTech":"Illumina","submitter":"DOE Joint Genome Institute"},"assemblyStats":{"contigL50":5,"contigN50":466744,"gcCount":"1942926","gcPercent":37.5,"genomeCoverage":"289.0x","numberOfComponentSequences":23,"numberOfContigs":34,"numberOfScaffolds":23,"scaffoldL50":4,"scaffoldN50":677783,"totalSequenceLength":"5193952","totalUngappedLength":"5192892"},"averageNucleotideIdentity":{"bestAniMatch":{"ani":99.99,"assembly":"GCA_014643495.1","assemblyCoverage":99.95,"category":"type","organismName":"Pedobacter psychrotolerans","typeAssemblyCoverage":99.64},"category":"type","comment":"na","matchStatus":"species_match","submittedAniMatch":{"ani":99.99,"assembly":"GCA_014643495.1","assemblyCoverage":99.95,"category":"type","organismName":"Pedobacter psychrotolerans","typeAssemblyCoverage":99.64},"submittedOrganism":"Pedobacter psychrotolerans","submittedSpecies":"Pedobacter psychrotolerans","taxonomyCheckStatus":"OK"},"checkmInfo":{"checkmMarkerSet":"Pedobacter","checkmMarkerSetRank":"genus","checkmSpeciesTaxId":1843235,"checkmVersion":"v1.2.2","completeness":98.98,"completenessPercentile":100.0,"contamination":3.01},"currentAccession":"GCF_004340665.1","organism":{"infraspecificNames":{"strain":"DSM 103236"},"organismName":"Pedobacter psychrotolerans","taxId":1843235},"pairedAccession":"GCA_004340665.1","sourceDatabase":"SOURCE_DATABASE_REFSEQ","typeMaterial":{"typeDisplayText":"assembly from type material","typeLabel":"TYPE_MATERIAL"},"wgsInfo":{"masterWgsUrl":"https://www.ncbi.nlm.nih.gov/nuccore/SLWO00000000.1","wgsContigsUrl":"https://www.ncbi.nlm.nih.gov/Traces/wgs/SLWO01","wgsProjectAccession":"SLWO01"}}
{"accession":"GCF_004341245.1","annotationInfo":{"method":"Best-placed reference protein set; GeneMarkS-2+","name":"NCBI Prokaryotic Genome Annotation Pipeline (PGAP)","pipeline":"NCBI Prokaryotic Genome Annotation Pipeline (PGAP)","provider":"NCBI RefSeq","releaseDate":"2023-04-18","softwareVersion":"6.5","stats":{"geneCounts":{"nonCoding":58,"proteinCoding":3854,"pseudogene":59,"total":3971}}},"assemblyInfo":{"assemblyLevel":"Scaffold","assemblyMethod":"SPAdes v. 3.12.0","assemblyName":"ASM434124v1","assemblyStatus":"current","assemblyType":"haploid","bioprojectAccession":"PRJNA520341","bioprojectLineage":[{"bioprojects":[{"accession":"PRJNA520341","title":"Plasticicumulans lactativorans DSM 25287 genome sequencing"}]}],"biosample":{"accession":"SAMN10866403","attributes":[{"name":"strain","value":"DSM 25287"},{"name":"collection_date","value":"missing"},{"name":"isol_growth_condt","value":"missing"},{"name":"ref_biomaterial","value":"missing"},{"name":"env_local_scale","value":"missing"},{"name":"env_medium","value":"missing"},{"name":"env_broad_scale","value":"missing"},{"name":"num_replicons","value":"missing"},{"name":"host","value":"not applicable"},{"name":"geo_loc_name","value":"missing"},{"name":"lat_lon","value":"missing"},{"name":"isolation_source","value":"missing"},{"name":"type-material","value":"type strain of Plasticicumulans lactativorans"},{"name":"culture_collection","value":"DSM:25287"}],"bioprojects":[{"accession":"PRJNA520341"}],"description":{"comment":"Keywords: GSC:MIxS;MIGS:6.0","organism":{"organismName":"Plasticicumulans lactativorans","taxId":1133106},"title":"Plasticicumulans lactativorans DSM 25287"},"lastUpdated":"2019-03-07T10:39:59.755","models":["MIGS.ba"],"owner":{"name":"DOE Joint Genome Institute"},"package":"MIGS.ba.6.0","publicationDate":"2019-02-02T00:00:00.000","sampleIds":[{"db":"SRA","value":"SRS4345799"},{"db":"DOE Joint Genome Institute","value":"Gp0325760"}],"status":{"status":"live","when":"2019-02-02T00:16:32.726"},"submissionDate":"2019-02-02T00:16:32.723"},"pairedAssembly":{"accession":"GCA_004341245.1","annotationName":"Annotation submitted by DOE Joint Genome Institute","status":"current"},"refseqCategory":"representative genome","releaseDate":"2019-03-11","sequencingTech":"Illumina","submitter":"DOE Joint Genome Institute"},"assemblyStats":{"contigL50":10,"contigN50":204463,"gcCount":"3102336","gcPercent":70.5,"genomeCoverage":"341.0x","numberOfComponentSequences":61,"numberOfContigs":68,"numberOfScaffolds":61,"scaffoldL50":10,"scaffoldN50":204463,"totalSequenceLength":"4397582","totalUngappedLength":"4396909"},"averageNucleotideIdentity":{"bestAniMatch":{"ani":81.45,"assembly":"GCA_003182095.1","assemblyCoverage":18.39,"category":"type","organismName":"Plasticicumulans acidivorans","typeAssemblyCoverage":18.82},"category":"type","comment":"Assembly is the type_strain, mismatch is within genus and expected","matchStatus":"below_threshold_mismatch","submittedOrganism":"Plasticicumulans lactativorans","submittedSpecies":"Plasticicumulans lactativorans","taxonomyCheckStatus":"OK"},"checkmInfo":{"checkmMarkerSet":"Gammaproteobacteria","checkmMarkerSetRank":"class","checkmSpeciesTaxId":1133106,"checkmVersion":"v1.2.2","completeness":98.88,"completenessPercentile":100.0,"contamination":0.49},"currentAccession":"GCF_004341245.1","organism":{"infraspecificNames":{"strain":"DSM 25287"},"organismName":"Plasticicumulans lactativorans","taxId":1133106},"pairedAccession":"GCA_004341245.1","sourceDatabase":"SOURCE_DATABASE_REFSEQ","typeMaterial":{"typeDisplayText":"assembly from type material","typeLabel":"TYPE_MATERIAL"},"wgsInfo":{"masterWgsUrl":"https://www.ncbi.nlm.nih.gov/nuccore/SLWY00000000.1","wgsContigsUrl":"https://www.ncbi.nlm.nih.gov/Traces/wgs/SLWY01","wgsProjectAccession":"SLWY01"}}
{"accession":"GCF_004341685.1","annotationInfo":{"method":"Best-placed reference protein set; GeneMarkS-2+","name":"NCBI Prokaryotic Genome Annotation Pipeline (PGAP)","pipeline":"NCBI Prokaryotic Genome Annotation Pipeline (PGAP)","provider":"NCBI RefSeq","releaseDate":"2023-04-18","softwareVersion":"6.5","stats":{"geneCounts":{"nonCoding":66,"proteinCoding":2386,"pseudogene":20,"total":2472}}},"assemblyInfo":{"assemblyLevel":"Contig","assemblyMethod":"SPAdes v. 3.11.0","assemblyName":"ASM434168v1","assemblyStatus":"current","assemblyType":"haploid","bioprojectAccession":"PRJNA500321","bioprojectLineage":[{"bioprojects":[{"accession":"PRJNA500321","title":"Pectinatus cerevisiiphilus DSM 20467 genome sequencing"}]}],"biosample":{"accession":"SAMN10363403","attributes":[{"name":"strain","value":"DSM 20467"},{"name":"collection_date","value":"missing"},{"name":"isol_growth_condt","value":"missing"},{"name":"ref_biomaterial","value":"missing"},{"name":"env_local_scale","value":"missing"},{"name":"env_medium","value":"missing"},{"name":"env_broad_scale","value":"missing"},{"name":"num_replicons","value":"missing"},{"name":"host","value":"not applicable"},{"name":"geo_loc_name","value":"missing"},{"name":"lat_lon","value":"missing"},{"name":"isolation_source","value":"missing"},{"name":"type-material","value":"type strain of Pectinatus cerevisiiphilus"},{"name":"culture_collection","value":"DSM:20467"}],"bioprojects":[{"accession":"PRJNA500321"}],"description":{"comment":"Keywords: GSC:MIxS;MIGS:6.0","organism":{"organismName":"Pectinatus cerevisiiphilus","taxId":86956},"title":"Pectinatus cerevisiiphilus DSM 20467"},"lastUpdated":"2019-03-07T10:47:59.998","models":["MIGS.ba"],"owner":{"name":"DOE Joint Genome Institute"},"package":"MIGS.ba.6.0","publicationDate":"2018-11-01T00:00:00.000","sampleIds":[{"db":"SRA","value":"SRS4207983"},{"db":"DOE Joint Genome Institute","value":"Gp0290533"}],"status":{"status":"live","when":"2018-11-01T21:39:13.345"},"submissionDate":"2018-11-01T21:39:13.343"},"pairedAssembly":{"accession":"GCA_004341685.1","annotationName":"Annotation submitted by DOE Joint Genome Institute","status":"current"},"refseqCategory":"representative genome","releaseDate":"2019-03-11","sequencingTech":"Illumina HiSeq","submitter":"DOE Joint Genome Institute"},"assemblyStats":{"contigL50":7,"contigN50":136283,"gcCount":"1015929","gcPercent":38.5,"genomeCoverage":"556.0x","numberOfComponentSequences":49,"numberOfContigs":49,"totalSequenceLength":"2637495","totalUngappedLength":"2637495"},"averageNucleotideIdentity":{"bestAniMatch":{"ani":99.98,"assembly":"GCA_015732175.1","assemblyCoverage":99.63,"category":"type","organismName":"Pectinatus cerevisiiphilus","typeAssemblyCoverage":95.5},"category":"type","comment":"na","matchStatus":"species_match","submittedAniMatch":{"ani":99.98,"assembly":"GCA_015732175.1","assemblyCoverage":99.63,"category":"type","organismName":"Pectinatus cerevisiiphilus","typeAssemblyCoverage":95.5},"submittedOrganism":"Pectinatus cerevisiiphilus","submittedSpecies":"Pectinatus cerevisiiphilus","taxonomyCheckStatus":"OK"},"checkmInfo":{"checkmMarkerSet":"Selenomonadales","checkmMarkerSetRank":"order","checkmSpeciesTaxId":86956,"checkmVersion":"v1.2.2","completeness":98.6,"completenessPercentile":50.0},"currentAccession":"GCF_004341685.1","organism":{"infraspecificNames":{"strain":"DSM 20467"},"organismName":"Pectinatus cerevisiiphilus","taxId":86956},"pairedAccession":"GCA_004341685.1","sourceDatabase":"SOURCE_DATABASE_REFSEQ","typeMaterial":{"typeDisplayText":"assembly from type material","typeLabel":"TYPE_MATERIAL"},"wgsInfo":{"masterWgsUrl":"https://www.ncbi.nlm.nih.gov/nuccore/SMAA00000000.1","wgsContigsUrl":"https://www.ncbi.nlm.nih.gov/Traces/wgs/SMAA01","wgsProjectAccession":"SMAA01"}}
{"accession":"GCF_004342005.1","annotationInfo":{"method":"Best-placed reference protein set; GeneMarkS-2+","name":"NCBI Prokaryotic Genome Annotation Pipeline (PGAP)","pipeline":"NCBI Prokaryotic Genome Annotation Pipeline (PGAP)","provider":"NCBI RefSeq","releaseDate":"2023-04-18","softwareVersion":"6.5","stats":{"geneCounts":{"nonCoding":53,"proteinCoding":3629,"pseudogene":42,"total":3724}}},"assemblyInfo":{"assemblyLevel":"Scaffold","assemblyMethod":"SPAdes v. 3.12.0","assemblyName":"ASM434200v1","assemblyStatus":"current","assemblyType":"haploid","bioprojectAccession":"PRJNA520328","bioprojectLineage":[{"bioprojects":[{"accession":"PRJNA520328","title":"Paracandidimonas soli DSM 100048 genome sequencing"}]}],"biosample":{"accession":"SAMN10866400","attributes":[{"name":"strain","value":"DSM 100048"},{"name":"collection_date","value":"missing"},{"name":"isol_growth_condt","value":"missing"},{"name":"ref_biomaterial","value":"missing"},{"name":"env_local_scale","value":"missing"},{"name":"env_medium","value":"missing"},{"name":"env_broad_scale","value":"missing"},{"name":"num_replicons","value":"missing"},{"name":"host","value":"not applicable"},{"name":"geo_loc_name","value":"missing"},{"name":"lat_lon","value":"missing"},{"name":"isolation_source","value":"missing"},{"name":"type-material","value":"type strain of Paracandidimonas soli"},{"name":"culture_collection","value":"DSM:100048"}],"bioprojects":[{"accession":"PRJNA520328"}],"description":{"comment":"Keywords: GSC:MIxS;MIGS:6.0","organism":{"organismName":"Paracandidimonas soli","taxId":1917182},"title":"Paracandidimonas soli DSM 100048"},"lastUpdated":"2019-03-07T10:52:59.213","models":["MIGS.ba"],"owner":{"name":"DOE Joint Genome Institute"},"package":"MIGS.ba.6.0","publicationDate":"2019-02-02T00:00:00.000","sampleIds":[{"db":"SRA","value":"SRS4345804"},{"db":"DOE Joint Genome Institute","value":"Gp0325742"}],"status":{"status":"live","when":"2019-02-02T00:16:29.175"},"submissionDate":"2019-02-02T00:16:29.173"},"pairedAssembly":{"accession":"GCA_004342005.1","annotationName":"Annotation submitted by DOE Joint Genome Institute","status":"current"},"refseqCategory":"representative genome","releaseDate":"2019-03-11","sequencingTech":"Illumina","submitter":"DOE Joint Genome Institute"},"assemblyStats":{"contigL50":3,"contigN50":469828,"gcCount":"2433595","gcPercent":62.5,"genomeCoverage":"385.0x","numberOfComponentSequences":23,"numberOfContigs":24,"numberOfScaffolds":23,"scaffoldL50":3,"scaffoldN50":469828,"totalSequenceLength":"3892807","totalUngappedLength":"3892710"},"averageNucleotideIdentity":{"bestAniMatch":{"ani":82.1,"assembly":"GCA_014202705.1","assemblyCoverage":11.2,"category":"type","organismName":"Parapusillimonas granuli","typeAssemblyCoverage":9.39},"category":"type","comment":"Assembly is the type_strain, no match is expected","matchStatus":"low_coverage","submittedOrganism":"Paracandidimonas soli","submittedSpecies":"Paracandidimonas soli","taxonomyCheckStatus":"OK"},"checkmInfo":{"checkmMarkerSet":"Alcaligenaceae","checkmMarkerSetRank":"family","checkmSpeciesTaxId":1917182,"checkmVersion":"v1.2.2","completeness":99.39,"completenessPercentile":100.0,"contamination":0.99},"currentAccession":"GCF_004342005.1","organism":{"infraspecificNames":{"strain":"DSM 100048"},"organismName":"Paracandidimonas soli","taxId":1917182},"pairedAccession":"GCA_004342005.1","sourceDatabase":"SOURCE_DATABASE_REFSEQ","typeMaterial":{"typeDisplayText":"assembly from type material","typeLabel":"TYPE_MATERIAL"},"wgsInfo":{"masterWgsUrl":"https://www.ncbi.nlm.nih.gov/nuccore/SMBX00000000.1","wgsContigsUrl":"https://www.ncbi.nlm.nih.gov/Traces/wgs/SMBX01","wgsProjectAccession":"SMBX01"}}
{"accession":"GCF_004342585.1","annotationInfo":{"method":"Best-placed reference protein set; GeneMarkS-2+","name":"NCBI Prokaryotic Genome Annotation Pipeline (PGAP)","pipeline":"NCBI Prokaryotic Genome Annotation Pipeline (PGAP)","provider":"NCBI RefSeq","releaseDate":"2023-04-18","softwareVersion":"6.5","stats":{"geneCounts":{"nonCoding":55,"proteinCoding":3807,"pseudogene":33,"total":3895}}},"assemblyInfo":{"assemblyLevel":"Scaffold","assemblyMethod":"SPAdes v. 3.11.0","assemblyName":"ASM434258v1","assemblyStatus":"current","assemblyType":"haploid","bioprojectAccession":"PRJNA500314","bioprojectLineage":[{"bioprojects":[{"accession":"PRJNA500314","title":"Paucimonas lemoignei DSM 7445 genome sequencing"}]}],"biosample":{"accession":"SAMN10363436","attributes":[{"name":"strain","value":"DSM 7445"},{"name":"collection_date","value":"missing"},{"name":"isol_growth_condt","value":"missing"},{"name":"ref_biomaterial","value":"missing"},{"name":"env_local_scale","value":"missing"},{"name":"env_medium","value":"missing"},{"name":"env_broad_scale","value":"missing"},{"name":"num_replicons","value":"missing"},{"name":"host","value":"not applicable"},{"name":"geo_loc_name","value":"USA"},{"name":"lat_lon","value":"missing"},{"name":"isolation_source","value":"missing"},{"name":"type-material","value":"type strain of Paucimonas lemoignei"},{"name":"culture_collection","value":"DSM:7445"}],"bioprojects":[{"accession":"PRJNA500314"}],"description":{"comment":"Keywords: GSC:MIxS;MIGS:6.0","organism":{"organismName":"Paucimonas lemoignei","taxId":29443},"title":"Paucimonas lemoignei DSM 7445"},"lastUpdated":"2019-03-07T10:45:52.639","models":["MIGS.ba"],"owner":{"name":"DOE Joint Genome Institute"},"package":"MIGS.ba.6.0","publicationDate":"2018-11-01T00:00:00.000","sampleIds":[{"db":"SRA","value":"SRS4207950"},{"db":"DOE Joint Genome Institute","value":"Gp0290518"}],"status":{"status":"live","when":"2018-11-01T21:39:52.966"},"submissionDate":"2018-11-01T21:39:52.963"},"pairedAssembly":{"accession":"GCA_004342585.1","annotationName":"Annotation submitted by DOE Joint Genome Institute","status":"current"},"refseqCategory":"representative genome","releaseDate":"2019-03-11","sequencingTech":"Illumina HiSeq","submitter":"DOE Joint Genome Institute"},"assemblyStats":{"contigL50":5,"contigN50":327275,"gcCount":"2437313","gcPercent":58.0,"genomeCoverage":"356.0x","numberOfComponentSequences":39,"numberOfContigs":40,"numberOfScaffolds":39,"scaffoldL50":5,"scaffoldN50":327275,"totalSequenceLength":"4215120","totalUngappedLength":"4215025"},"averageNucleotideIdentity":{"bestAniMatch":{"ani":83.36,"assembly":"GCA_003590835.1","assemblyCoverage":32.18,"category":"type","organismName":"Noviherbaspirillum sedimenti","typeAssemblyCoverage":26.92},"category":"type","comment":"na","matchStatus":"below_threshold_mismatch","submittedOrganism":"Paucimonas lemoignei","submittedSpecies":"Paucimonas lemoignei","taxonomyCheckStatus":"Inconclusive"},"checkmInfo":{"checkmMarkerSet":"Burkholderiaceae","checkmMarkerSetRank":"family","checkmSpeciesTaxId":29443,"checkmVersion":"v1.2.2","completeness":97.23,"completenessPercentile":100.0,"contamination":1.28},"currentAccession":"GCF_004342585.1","organism":{"infraspecificNames":{"strain":"DSM 7445"},"organismName":"Paucimonas lemoignei","taxId":29443},"pairedAccession":"GCA_004342585.1","sourceDatabase":"SOURCE_DATABASE_REFSEQ","typeMaterial":{"typeDisplayText":"assembly from type material","typeLabel":"TYPE_MATERIAL"},"wgsInfo":{"masterWgsUrl":"https://www.ncbi.nlm.nih.gov/nuccore/SLZQ00000000.1","wgsContigsUrl":"https://www.ncbi.nlm.nih.gov/Traces/wgs/SLZQ01","wgsProjectAccession":"SLZQ01"}}
{"accession":"GCF_004346225.1","annotationInfo":{"method":"Best-placed reference protein set; GeneMarkS-2+","name":"NCBI Prokaryotic Genome Annotation Pipeline (PGAP)","pipeline":"NCBI Prokaryotic Genome Annotation Pipeline (PGAP)","provider":"NCBI RefSeq","releaseDate":"2023-04-19","softwareVersion":"6.5","stats":{"geneCounts":{"nonCoding":52,"proteinCoding":3900,"pseudogene":52,"total":4004}}},"assemblyInfo":{"assemblyLevel":"Contig","assemblyMethod":"SPAdes v. 3.11.0","assemblyName":"ASM434622v1","assemblyStatus":"current","assemblyType":"haploid","bioprojectAccession":"PRJNA500310","bioprojectLineage":[{"bioprojects":[{"accession":"PRJNA500310","title":"Paralcaligenes ureilyticus DSM 24591 genome sequencing"}]}],"biosample":{"accession":"SAMN10363344","attributes":[{"name":"strain","value":"DSM 24591"},{"name":"collection_date","value":"missing"},{"name":"isol_growth_condt","value":"missing"},{"name":"ref_biomaterial","value":"missing"},{"name":"env_local_scale","value":"missing"},{"name":"env_medium","value":"missing"},{"name":"env_broad_scale","value":"missing"},{"name":"num_replicons","value":"missing"},{"name":"host","value":"not applicable"},{"name":"geo_loc_name","value":"South Korea"},{"name":"lat_lon","value":"missing"},{"name":"isolation_source","value":"missing"},{"name":"type-material","value":"type strain of Paralcaligenes ureilyticus"},{"name":"culture_collection","value":"DSM:24591"}],"bioprojects":[{"accession":"PRJNA500310"}],"description":{"comment":"Keywords: GSC:MIxS;MIGS:6.0","organism":{"organismName":"Paralcaligenes ureilyticus","taxId":627131},"title":"Paralcaligenes ureilyticus DSM 24591"},"lastUpdated":"2019-03-07T10:50:00.401","models":["MIGS.ba"],"owner":{"name":"DOE Joint Genome Institute"},"package":"MIGS.ba.6.0","publicationDate":"2018-11-01T00:00:00.000","sampleIds":[{"db":"SRA","value":"SRS4246346"},{"db":"DOE Joint Genome Institute","value":"Gp0290509"}],"status":{"status":"live","when":"2018-11-01T21:37:20.514"},"submissionDate":"2018-11-01T21:37:20.513"},"pairedAssembly":{"accession":"GCA_004346225.1","annotationName":"Annotation submitted by DOE Joint Genome Institute","status":"current"},"refseqCategory":"representative genome","releaseDate":"2019-03-11","sequencingTech":"Illumina HiSeq","submitter":"DOE Joint Genome Institute"},"assemblyStats":{"contigL50":6,"contigN50":235763,"gcCount":"2523723","gcPercent":58.0,"genomeCoverage":"343.0x","numberOfComponentSequences":37,"numberOfContigs":37,"totalSequenceLength":"4367788","totalUngappedLength":"4367788"},"averageNucleotideIdentity":{"bestAniMatch":{"ani":82.23,"assembly":"GCA_019166065.1","assemblyCoverage":5.08,"category":"type","organismName":"Candidimonas humi","typeAssemblyCoverage":4.71},"category":"type","comment":"Assembly is the type_strain, no match is expected","matchStatus":"low_coverage","submittedOrganism":"Paralcaligenes ureilyticus","submittedSpecies":"Paralcaligenes ureilyticus","taxonomyCheckStatus":"OK"},"checkmInfo":{"checkmMarkerSet":"Alcaligenaceae","checkmMarkerSetRank":"family","checkmSpeciesTaxId":627131,"checkmVersion":"v1.2.2","completeness":99.39,"completenessPercentile":100.0,"contamination":1.99},"currentAccession":"GCF_004346225.1","organism":{"infraspecificNames":{"strain":"DSM 24591"},"organismName":"Paralcaligenes ureilyticus","taxId":627131},"pairedAccession":"GCA_004346225.1","sourceDatabase":"SOURCE_DATABASE_REFSEQ","typeMaterial":{"typeDisplayText":"assembly from type material","typeLabel":"TYPE_MATERIAL"},"wgsInfo":{"masterWgsUrl":"https://www.ncbi.nlm.nih.gov/nuccore/SMAJ00000000.1","wgsContigsUrl":"https://www.ncbi.nlm.nih.gov/Traces/wgs/SMAJ01","wgsProjectAccession":"SMAJ01"}}
{"accession":"GCF_004353915.1","annotationInfo":{"method":"Best-placed reference protein set; GeneMarkS-2+","name":"GCF_004353915.1-RS_2024_03_29","pipeline":"NCBI Prokaryotic Genome Annotation Pipeline (PGAP)","provider":"NCBI RefSeq","releaseDate":"2024-03-29","softwareVersion":"6.7","stats":{"geneCounts":{"nonCoding":59,"proteinCoding":7915,"pseudogene":223,"total":8197}}},"assemblyInfo":{"assemblyLevel":"Scaffold","assemblyMethod":"Velvet v. 1.2.10","assemblyName":"ASM435391v1","assemblyStatus":"current","assemblyType":"haploid","bioprojectAccession":"PRJNA523700","bioprojectLineage":[{"bioprojects":[{"accession":"PRJNA523700","title":"Paraburkholderia silviterrae strain:4M-K11 Genome sequencing and assembly"}]}],"biosample":{"accession":"SAMN10986320","attributes":[{"name":"strain","value":"4M-K11"},{"name":"isolation_source","value":"forest soil"},{"name":"collection_date","value":"2015-09-30"},{"name":"geo_loc_name","value":"China:Guangdong Province"},{"name":"sample_type","value":"cell culture"},{"name":"biomaterial_provider","value":"State Key Laboratory of Biocontrol, School of Life Sciences, Sun Yat-sen University"},{"name":"collected_by","value":"Lihong Qiu, Zenghong Gao"},{"name":"depth","value":"20 cm"},{"name":"identified_by","value":"Zenghong Gao"},{"name":"lat_lon","value":"23.17 N 112.53 E"},{"name":"samp_size","value":"9.17Mb"}],"bioprojects":[{"accession":"PRJNA523700"}],"description":{"organism":{"organismName":"Paraburkholderia silviterrae","taxId":2528715},"title":"Microbe sample from Paraburkholderia sp. 4M-K11"},"lastUpdated":"2022-02-16T21:05:31.625","models":["Microbe, viral or environmental"],"owner":{"contacts":[{}],"name":"Sun Yat-sen University"},"package":"Microbe.1.0","publicationDate":"2019-02-27T00:00:00.000","sampleIds":[{"label":"Sample name","value":"Paraburkholderia sp. 4M-K11"}],"status":{"status":"live","when":"2019-02-27T10:15:47.481"},"submissionDate":"2019-02-22T05:00:05.816"},"comments":"Bacteria and source DNA available from State Key Laboratory of Biocontrol, School of Life Sciences, Sun Yat-sen University, 135 Xingang Road, W., Guangzhou 510275, P. R. China\nAnnotation was added by the NCBI Prokaryotic Genome Annotation Pipeline (released 2013). Information about the Pipeline can be found here: https://www.ncbi.nlm.nih.gov/genome/annotation_prok/","pairedAssembly":{"accession":"GCA_004353915.1","annotationName":"NCBI Prokaryotic Genome Annotation Pipeline (PGAP)","status":"current"},"refseqCategory":"representative genome","releaseDate":"2019-03-17","sequencingTech":"Illumina Hiseq 4000","submitter":"Sun Yat-sen University"},"assemblyStats":{"contigL50":25,"contigN50":116331,"gcCount":"5900361","gcPercent":64.5,"genomeCoverage":"88.0x","numberOfComponentSequences":89,"numberOfContigs":179,"numberOfScaffolds":89,"scaffoldL50":10,"scaffoldN50":274668,"totalSequenceLength":"9169988","totalUngappedLength":"9166307"},"averageNucleotideIdentity":{"bestAniMatch":{"ani":93.82,"assembly":"GCA_000685075.1","assemblyCoverage":70.66,"category":"type","organismName":"Paraburkholderia oxyphila","typeAssemblyCoverage":60.83},"category":"type","comment":"Assembly is the type_strain, mismatch is within genus and expected","matchStatus":"below_threshold_mismatch","submittedOrganism":"Paraburkholderia silviterrae","submittedSpecies":"Paraburkholderia silviterrae","taxonomyCheckStatus":"OK"},"checkmInfo":{"checkmMarkerSet":"Burkholderiaceae","checkmMarkerSetRank":"family","checkmSpeciesTaxId":2528715,"checkmVersion":"v1.2.2","completeness":98.56,"completenessPercentile":100.0,"contamination":0.91},"currentAccession":"GCF_004353915.1","organism":{"infraspecificNames":{"strain":"4M-K11"},"organismName":"Paraburkholderia silviterrae","taxId":2528715},"pairedAccession":"GCA_004353915.1","sourceDatabase":"SOURCE_DATABASE_REFSEQ","typeMaterial":{"typeDisplayText":"assembly from type material","typeLabel":"TYPE_MATERIAL"},"wgsInfo":{"masterWgsUrl":"https://www.ncbi.nlm.nih.gov/nuccore/SMRP00000000.1","wgsContigsUrl":"https://www.ncbi.nlm.nih.gov/Traces/wgs/SMRP01","wgsProjectAccession":"SMRP01"}}
{"accession":"GCF_004353985.1","annotationInfo":{"method":"Best-placed reference protein set; GeneMarkS-2+","name":"GCF_004353985.1-RS_2024_03_28","pipeline":"NCBI Prokaryotic Genome Annotation Pipeline (PGAP)","provider":"NCBI RefSeq","releaseDate":"2024-03-28","softwareVersion":"6.7","stats":{"geneCounts":{"nonCoding":58,"proteinCoding":6426,"pseudogene":205,"total":6689}}},"assemblyInfo":{"assemblyLevel":"Contig","assemblyMethod":"SOAPdenovo v. MAY-2018","assemblyName":"ASM435398v1","assemblyStatus":"current","assemblyType":"haploid","bioprojectAccession":"PRJNA522633","bioprojectLineage":[{"bioprojects":[{"accession":"PRJNA522633","title":"Paracraurococcus Genome sequencing and assembly"}]}],"biosample":{"accession":"SAMN11097667","attributes":[{"name":"strain","value":"JCM9931"},{"name":"host","value":"not collected"},{"name":"collection_date","value":"1998-10-30"},{"name":"geo_loc_name","value":"Japan"},{"name":"sample_type","value":"cell culture"},{"name":"type-material","value":"type strain of Paracraurococcus ruber"}],"bioprojects":[{"accession":"PRJNA522633"}],"description":{"organism":{"organismName":"Paracraurococcus ruber","taxId":77675},"title":"Microbe sample from Paracraurococcus ruber"},"lastUpdated":"2021-02-28T07:03:21.110","models":["Microbe, viral or environmental"],"owner":{"contacts":[{}],"name":"Shandong University at Weihai"},"package":"Microbe.1.0","publicationDate":"2019-03-11T00:00:00.000","sampleIds":[{"label":"Sample name","value":"Jiugongli-02"}],"status":{"status":"live","when":"2019-03-11T03:15:05.163"},"submissionDate":"2019-03-11T03:15:05.160"},"comments":"Annotation was added by the NCBI Prokaryotic Genome Annotation Pipeline (released 2013). Information about the Pipeline can be found here: https://www.ncbi.nlm.nih.gov/genome/annotation_prok/","pairedAssembly":{"accession":"GCA_004353985.1","annotationName":"NCBI Prokaryotic Genome Annotation Pipeline (PGAP)","status":"current"},"refseqCategory":"representative genome","releaseDate":"2019-03-17","sequencingTech":"Illumina HiSeq","submitter":"Shandong University at Weihai"},"assemblyStats":{"contigL50":81,"contigN50":22677,"gcCount":"5219359","gcPercent":73.0,"genomeCoverage":"100.0x","numberOfComponentSequences":786,"numberOfContigs":786,"totalSequenceLength":"7169105","totalUngappedLength":"7169105"},"averageNucleotideIdentity":{"bestAniMatch":{"ani":85.94,"assembly":"GCA_004343615.1","assemblyCoverage":36.92,"category":"type","organismName":"Roseicella aquatilis","typeAssemblyCoverage":44.54},"category":"type","comment":"na","matchStatus":"below_threshold_mismatch","submittedOrganism":"Paracraurococcus ruber","submittedSpecies":"Paracraurococcus ruber","taxonomyCheckStatus":"Inconclusive"},"checkmInfo":{"checkmMarkerSet":"Acetobacteraceae","checkmMarkerSetRank":"family","checkmSpeciesTaxId":77675,"checkmVersion":"v1.2.2","completeness":99.43,"completenessPercentile":100.0,"contamination":2.11},"currentAccession":"GCF_004353985.1","organism":{"infraspecificNames":{"strain":"JCM9931"},"organismName":"Paracraurococcus ruber","taxId":77675},"pairedAccession":"GCA_004353985.1","sourceDatabase":"SOURCE_DATABASE_REFSEQ","typeMaterial":{"typeDisplayText":"assembly from type material","typeLabel":"TYPE_MATERIAL"},"wgsInfo":{"masterWgsUrl":"https://www.ncbi.nlm.nih.gov/nuccore/SMOA00000000.1","wgsContigsUrl":"https://www.ncbi.nlm.nih.gov/Traces/wgs/SMOA01","wgsProjectAccession":"SMOA01"}}
{"accession":"GCF_004354365.1","annotationInfo":{"method":"Best-placed reference protein set; GeneMarkS-2+","name":"NCBI Prokaryotic Genome Annotation Pipeline (PGAP)","pipeline":"NCBI Prokaryotic Genome Annotation Pipeline (PGAP)","provider":"NCBI RefSeq","releaseDate":"2023-10-22","softwareVersion":"6.6","stats":{"geneCounts":{"nonCoding":46,"proteinCoding":3382,"pseudogene":21,"total":3449}}},"assemblyInfo":{"assemblyLevel":"Scaffold","assemblyMethod":"SOAPdenovo v. June-2018","assemblyName":"ASM435436v1","assemblyStatus":"current","assemblyType":"haploid","bioprojectAccession":"PRJNA524097","bioprojectLineage":[{"bioprojects":[{"accession":"PRJNA524097","title":"Pedobacter changchengzhani strain:E01020 Genome sequencing and assembly"}]}],"biosample":{"accession":"SAMN10995928","attributes":[{"name":"strain","value":"E01020"},{"name":"host","value":"soil"},{"name":"collection_date","value":"2018-02-01"},{"name":"geo_loc_name","value":"Antarctica: Fildes Peninsula"},{"name":"sample_type","value":"cell culture"},{"name":"type-material","value":"type material of Pedobacter changchengzhani"}],"description":{"organism":{"organismName":"Pedobacter changchengzhani","taxId":2529274},"title":"Microbe sample from Pedobacter changchengzhani"},"lastUpdated":"2019-11-19T21:02:58.439","models":["Microbe, viral or environmental"],"owner":{"contacts":[{}],"name":"Shandong University at Weihai"},"package":"Microbe.1.0","publicationDate":"2019-02-25T00:00:00.000","sampleIds":[{"label":"Sample name","value":"E01020-Antarcitc soil"}],"status":{"status":"live","when":"2019-02-25T15:10:07.157"},"submissionDate":"2019-02-25T06:57:03.153"},"comments":"Annotation was added by the NCBI Prokaryotic Genome Annotation Pipeline (released 2013). Information about the Pipeline can be found here: https://www.ncbi.nlm.nih.gov/genome/annotation_prok/","pairedAssembly":{"accession":"GCA_004354365.1","annotationName":"NCBI Prokaryotic Genome Annotation Pipeline (PGAP)","status":"current"},"refseqCategory":"representative genome","releaseDate":"2019-03-18","sequencingTech":"Illumina HiSeq","submitter":"Shandong University at Weihai"},"assemblyStats":{"contigL50":4,"contigN50":421592,"gcCount":"1375744","gcPercent":35.0,"genomeCoverage":"125.0x","numberOfComponentSequences":35,"numberOfContigs":36,"numberOfScaffolds":35,"scaffoldL50":4,"scaffoldN50":421592,"totalSequenceLength":"3903523","totalUngappedLength":"3903513"},"averageNucleotideIdentity":{"bestAniMatch":{"ani":83.43,"assembly":"GCA_001442625.1","assemblyCoverage":6.89,"category":"type","organismName":"Pedobacter ginsenosidimutans","typeAssemblyCoverage":4.13},"category":"type","comment":"Assembly is the type_strain, no match is expected","matchStatus":"low_coverage","submittedOrganism":"Pedobacter changchengzhani","submittedSpecies":"Pedobacter changchengzhani","taxonomyCheckStatus":"OK"},"checkmInfo":{"checkmMarkerSet":"Pedobacter","checkmMarkerSetRank":"genus","checkmSpeciesTaxId":2529274,"checkmVersion":"v1.2.2","completeness":97.39,"completenessPercentile":100.0,"contamination":3.03},"currentAccession":"GCF_004354365.1","organism":{"infraspecificNames":{"strain":"E01020"},"organismName":"Pedobacter changchengzhani","taxId":2529274},"pairedAccession":"GCA_004354365.1","sourceDatabase":"SOURCE_DATABASE_REFSEQ","typeMaterial":{"typeDisplayText":"assembly from type material","typeLabel":"TYPE_MATERIAL"},"wgsInfo":{"masterWgsUrl":"https://www.ncbi.nlm.nih.gov/nuccore/SJCY00000000.1","wgsContigsUrl":"https://www.ncbi.nlm.nih.gov/Traces/wgs/SJCY01","wgsProjectAccession":"SJCY01"}}
{"accession":"GCF_004358325.1","annotationInfo":{"method":"Best-placed reference protein set; GeneMarkS-2+","name":"NCBI Prokaryotic Genome Annotation Pipeline (PGAP)","pipeline":"NCBI Prokaryotic Genome Annotation Pipeline (PGAP)","provider":"NCBI RefSeq","releaseDate":"2023-04-14","softwareVersion":"6.5","stats":{"geneCounts":{"nonCoding":97,"proteinCoding":2643,"pseudogene":18,"total":2758}}},"assemblyInfo":{"assemblyLevel":"Complete Genome","assemblyMethod":"RS HGAP Assembly v. 3.0; Unicycler v. 0.4.6","assemblyName":"ASM435832v1","assemblyStatus":"current","assemblyType":"haploid","bioprojectAccession":"PRJNA514919","bioprojectLineage":[{"bioprojects":[{"accession":"PRJNA514919","title":"Periweissella cryptocerci strain:26KH-42 Genome sequencing"}]}],"biosample":{"accession":"SAMN10737330","attributes":[{"name":"strain","value":"26KH-42"},{"name":"host","value":"Cryptocercus kyebangensis"},{"name":"collection_date","value":"2015"},{"name":"geo_loc_name","value":"South Korea: Yangyang-gun"},{"name":"sample_type","value":"cell culture"},{"name":"collected_by","value":"Hang-Yeon Weon"},{"name":"culture_collection","value":"KACC: 18423"},{"name":"type-material","value":"type material of Weissella cryptocerci"}],"description":{"organism":{"organismName":"Periweissella cryptocerci","taxId":2506420},"title":"Microbe sample from Periweissella cryptocerci"},"lastUpdated":"2022-03-31T21:09:44.612","models":["Microbe, viral or environmental"],"owner":{"contacts":[{}],"name":"National Institute of Agricultural Sciences"},"package":"Microbe.1.0","publicationDate":"2019-01-13T00:00:00.000","sampleIds":[{"label":"Sample name","value":"Strain 26KH-42"}],"status":{"status":"live","when":"2019-01-17T08:15:25.908"},"submissionDate":"2019-01-13T19:41:03.340"},"comments":"The annotation was added by the NCBI Prokaryotic Genome Annotation Pipeline (PGAP). Information about PGAP can be found here: https://www.ncbi.nlm.nih.gov/genome/annotation_prok/","pairedAssembly":{"accession":"GCA_004358325.1","annotationName":"NCBI Prokaryotic Genome Annotation Pipeline (PGAP)","status":"current"},"refseqCategory":"representative genome","releaseDate":"2019-03-20","sequencingTech":"PacBio RSII; Illumina HiSeq","submitter":"National Institute of Agricultural Sciences"},"assemblyStats":{"contigL50":1,"contigN50":3020651,"gcCount":"1241320","gcPercent":41.0,"genomeCoverage":"181.0x","numberOfComponentSequences":1,"numberOfContigs":1,"numberOfScaffolds":1,"scaffoldL50":1,"scaffoldN50":3020651,"totalNumberOfChromosomes":1,"totalSequenceLength":"3020651","totalUngappedLength":"3020651"},"averageNucleotideIdentity":{"bestAniMatch":{"ani":84.86,"assembly":"GCA_012396505.1","assemblyCoverage":3.09,"category":"type","organismName":"Periweissella fabalis","typeAssemblyCoverage":4.76},"category":"type","comment":"Assembly is the type_strain, no match is expected","matchStatus":"low_coverage","submittedOrganism":"Periweissella cryptocerci","submittedSpecies":"Periweissella cryptocerci","taxonomyCheckStatus":"OK"},"checkmInfo":{"checkmMarkerSet":"Lactobacillaceae","checkmMarkerSetRank":"family","checkmSpeciesTaxId":2506420,"checkmVersion":"v1.2.2","completeness":97.26,"completenessPercentile":100.0,"contamination":1.45},"currentAccession":"GCF_004358325.1","organism":{"infraspecificNames":{"strain":"26KH-42"},"organismName":"Periweissella cryptocerci","taxId":2506420},"pairedAccession":"GCA_004358325.1","sourceDatabase":"SOURCE_DATABASE_REFSEQ","typeMaterial":{"typeDisplayText":"assembly from type material","typeLabel":"TYPE_MATERIAL"}}
{"accession":"GCF_004358345.1","annotationInfo":{"method":"Best-placed reference protein set; GeneMarkS-2+","name":"NCBI Prokaryotic Genome Annotation Pipeline (PGAP)","pipeline":"NCBI Prokaryotic Genome Annotation Pipeline (PGAP)","provider":"NCBI RefSeq","releaseDate":"2023-04-28","softwareVersion":"6.5","stats":{"geneCounts":{"nonCoding":117,"proteinCoding":4141,"pseudogene":126,"total":4384}}},"assemblyInfo":{"assemblyLevel":"Complete Genome","assemblyMethod":"Other PacBio v. PacBio SMRT Analysis 2.3.0","assemblyName":"ASM435834v1","assemblyStatus":"current","assemblyType":"haploid","bioprojectAccession":"PRJNA526823","bioprojectLineage":[{"bioprojects":[{"accession":"PRJNA526823","title":"Parashewanella spongiae strain:HJ039 Genome sequencing"}]}],"biosample":{"accession":"SAMN11111039","attributes":[{"name":"strain","value":"HJ039"},{"name":"host","value":"Marine sponge"},{"name":"isolation_source","value":"Sea water"},{"name":"collection_date","value":"2005-08"},{"name":"geo_loc_name","value":"South Korea"},{"name":"sample_type","value":"single cell"},{"name":"type-material","value":"type strain of Shewanella spongiae"}],"description":{"organism":{"organismName":"Parashewanella spongiae","taxId":342950},"title":"Microbe sample from Parashewanella spongiae"},"lastUpdated":"2021-02-28T07:04:09.990","models":["Microbe, viral or environmental"],"owner":{"contacts":[{}],"name":"Korea Institue of Ocean Science and Technology"},"package":"Microbe.1.0","publicationDate":"2019-03-13T00:00:00.000","sampleIds":[{"label":"Sample name","value":"Shewanella spongiae HJ039"}],"status":{"status":"live","when":"2019-03-13T08:54:03.688"},"submissionDate":"2019-03-13T08:54:03.686"},"pairedAssembly":{"accession":"GCA_004358345.1","status":"current"},"refseqCategory":"representative genome","releaseDate":"2019-03-20","sequencingTech":"PacBio","submitter":"Korea Institue of Ocean Science and Technology"},"assemblyStats":{"contigL50":1,"contigN50":5468749,"gcCount":"2167286","gcPercent":39.5,"genomeCoverage":"145.5x","numberOfComponentSequences":1,"numberOfContigs":1,"numberOfScaffolds":1,"scaffoldL50":1,"scaffoldN50":5468749,"totalNumberOfChromosomes":1,"totalSequenceLength":"5468749","totalUngappedLength":"5468749"},"averageNucleotideIdentity":{"bestAniMatch":{"ani":99.99,"assembly":"GCA_003676335.1","assemblyCoverage":90.53,"category":"type","organismName":"Parashewanella spongiae","typeAssemblyCoverage":99.67},"category":"type","comment":"na","matchStatus":"species_match","submittedAniMatch":{"ani":99.99,"assembly":"GCA_003676335.1","assemblyCoverage":90.53,"category":"type","organismName":"Parashewanella spongiae","typeAssemblyCoverage":99.67},"submittedOrganism":"Parashewanella spongiae","submittedSpecies":"Parashewanella spongiae","taxonomyCheckStatus":"OK"},"checkmInfo":{"checkmMarkerSet":"Shewanellaceae","checkmMarkerSetRank":"family","checkmSpeciesTaxId":342950,"checkmVersion":"v1.2.2","completeness":86.4,"completenessPercentile":100.0,"contamination":1.08},"currentAccession":"GCF_004358345.1","organism":{"infraspecificNames":{"strain":"HJ039"},"organismName":"Parashewanella spongiae","taxId":342950},"pairedAccession":"GCA_004358345.1","sourceDatabase":"SOURCE_DATABASE_REFSEQ","typeMaterial":{"typeDisplayText":"assembly from type material","typeLabel":"TYPE_MATERIAL"}}
{"accession":"GCF_004358445.1","annotationInfo":{"method":"Best-placed reference protein set; GeneMarkS-2+","name":"NCBI Prokaryotic Genome Annotation Pipeline (PGAP)","pipeline":"NCBI Prokaryotic Genome Annotation Pipeline (PGAP)","provider":"NCBI RefSeq","releaseDate":"2023-05-05","softwareVersion":"6.5","stats":{"geneCounts":{"nonCoding":123,"proteinCoding":3610,"pseudogene":32,"total":3765}}},"assemblyInfo":{"assemblyLevel":"Complete Genome","assemblyMethod":"Other (PacBio SMRT Analysis) v. 2.3.0","assemblyName":"ASM435844v1","assemblyStatus":"current","assemblyType":"haploid","bioprojectAccession":"PRJNA526811","bioprojectLineage":[{"bioprojects":[{"accession":"PRJNA526811","title":"Parashewanella tropica strain:MEBiC05444 Genome sequencing"}]}],"biosample":{"accession":"SAMN11110833","attributes":[{"name":"strain","value":"MEBiC05444"},{"name":"host","value":"Marine Sponge"},{"name":"isolation_source","value":"Shallow waters of Chuuk lagoon"},{"name":"collection_date","value":"2007-09-06"},{"name":"geo_loc_name","value":"Micronesia: Chuuk Island"},{"name":"sample_type","value":"Single cell"},{"name":"type-material","value":"type material of Parashewanella tropica"}],"bioprojects":[{"accession":"PRJNA526811"}],"description":{"organism":{"organismName":"Parashewanella tropica","taxId":2547970},"title":"Microbe sample from Parashewanella tropica"},"lastUpdated":"2020-04-12T03:11:59.308","models":["Microbe, viral or environmental"],"owner":{"contacts":[{}],"name":"Korea Institue of Ocean Science and Technology"},"package":"Microbe.1.0","publicationDate":"2019-03-13T00:00:00.000","sampleIds":[{"label":"Sample name","value":"Parashewanella sp. MEBiC05444"}],"status":{"status":"live","when":"2019-03-13T17:15:07.558"},"submissionDate":"2019-03-13T07:50:03.350"},"pairedAssembly":{"accession":"GCA_004358445.1","status":"current"},"refseqCategory":"representative genome","releaseDate":"2019-03-20","sequencingTech":"PacBio","submitter":"Korea Institue of Ocean Science and Technology"},"assemblyStats":{"contigL50":1,"contigN50":4222191,"gcCount":"1721915","gcPercent":41.0,"genomeCoverage":"171.9x","numberOfComponentSequences":1,"numberOfContigs":1,"numberOfScaffolds":1,"scaffoldL50":1,"scaffoldN50":4222191,"totalNumberOfChromosomes":1,"totalSequenceLength":"4222191","totalUngappedLength":"4222191"},"averageNucleotideIdentity":{"bestAniMatch":{"ani":84.76,"assembly":"GCA_003675895.1","assemblyCoverage":46.93,"category":"type","organismName":"Parashewanella curva","typeAssemblyCoverage":41.47},"category":"type","comment":"Assembly is the type_strain, mismatch is within genus and expected","matchStatus":"below_threshold_mismatch","submittedOrganism":"Parashewanella tropica","submittedSpecies":"Parashewanella tropica","taxonomyCheckStatus":"OK"},"checkmInfo":{"checkmMarkerSet":"Shewanellaceae","checkmMarkerSetRank":"family","checkmSpeciesTaxId":2547970,"checkmVersion":"v1.2.2","completeness":86.02,"completenessPercentile":100.0,"contamination":1.72},"currentAccession":"GCF_004358445.1","organism":{"infraspecificNames":{"strain":"MEBiC05444"},"organismName":"Parashewanella tropica","taxId":2547970},"pairedAccession":"GCA_004358445.1","sourceDatabase":"SOURCE_DATABASE_REFSEQ","typeMaterial":{"typeDisplayText":"assembly from type material","typeLabel":"TYPE_MATERIAL"}}
{"accession":"GCF_004360155.1","annotationInfo":{"method":"Best-placed reference protein set; GeneMarkS-2+","name":"GCF_004360155.1-RS_2024_03_28","pipeline":"NCBI Prokaryotic Genome Annotation Pipeline (PGAP)","provider":"NCBI RefSeq","releaseDate":"2024-03-28","softwareVersion":"6.7","stats":{"geneCounts":{"nonCoding":59,"proteinCoding":4084,"pseudogene":27,"total":4170}}},"assemblyInfo":{"assemblyLevel":"Scaffold","assemblyMethod":"SOAPdenovo v. 2.04","assemblyName":"ASM436015v1","assemblyStatus":"current","assemblyType":"haploid","bioprojectAccession":"PRJNA512583","bioprojectLineage":[{"bioprojects":[{"accession":"PRJNA512583","title":"Paraglaciecola marina strain:D3211 Genome sequencing and assembly"}]}],"biosample":{"accession":"SAMN10688364","attributes":[{"name":"strain","value":"D3211"},{"name":"host","value":"brown seaweed"},{"name":"isolation_source","value":"missing"},{"name":"collection_date","value":"2017-12-26"},{"name":"geo_loc_name","value":"China: Yantai, Yellow sea"},{"name":"sample_type","value":"Whole organism"},{"name":"type-material","value":"type material of Paraglaciecola marina"}],"bioprojects":[{"accession":"PRJNA512583"}],"description":{"organism":{"organismName":"Paraglaciecola marina","taxId":2500157},"title":"Microbe sample from Paraglaciecola marina"},"lastUpdated":"2022-02-16T21:05:31.518","models":["Microbe, viral or environmental"],"owner":{"contacts":[{}],"name":"Xinxiang Medical University"},"package":"Microbe.1.0","publicationDate":"2019-01-03T00:00:00.000","sampleIds":[{"label":"Sample name","value":"Paraglaciecola_sp."}],"status":{"status":"live","when":"2019-01-03T13:05:06.132"},"submissionDate":"2019-01-03T01:20:04.443"},"comments":"Bacteria and source DNA available from Yan Wang","pairedAssembly":{"accession":"GCA_004360155.1","status":"current"},"refseqCategory":"representative genome","releaseDate":"2019-03-22","sequencingTech":"Illumina MiSeq","submitter":"Xinxiang Medical University"},"assemblyStats":{"contigL50":7,"contigN50":208412,"gcCount":"1825559","gcPercent":39.5,"genomeCoverage":"251.0x","numberOfComponentSequences":91,"numberOfContigs":91,"numberOfScaffolds":75,"scaffoldL50":6,"scaffoldN50":242717,"totalSequenceLength":"4638164","totalUngappedLength":"4638105"},"averageNucleotideIdentity":{"bestAniMatch":{"ani":82.76,"assembly":"GCA_000314995.1","assemblyCoverage":4.94,"category":"type","organismName":"Paraglaciecola arctica","typeAssemblyCoverage":3.84},"category":"type","comment":"Assembly is the type_strain, no match is expected","matchStatus":"low_coverage","submittedOrganism":"Paraglaciecola marina","submittedSpecies":"Paraglaciecola marina","taxonomyCheckStatus":"OK"},"checkmInfo":{"checkmMarkerSet":"Alteromonadaceae","checkmMarkerSetRank":"family","checkmSpeciesTaxId":2500157,"checkmVersion":"v1.2.2","completeness":99.49,"completenessPercentile":100.0,"contamination":1.01},"currentAccession":"GCF_004360155.1","organism":{"infraspecificNames":{"strain":"D3211"},"organismName":"Paraglaciecola marina","taxId":2500157},"pairedAccession":"GCA_004360155.1","sourceDatabase":"SOURCE_DATABASE_REFSEQ","typeMaterial":{"typeDisplayText":"assembly from type material","typeLabel":"TYPE_MATERIAL"},"wgsInfo":{"masterWgsUrl":"https://www.ncbi.nlm.nih.gov/nuccore/SAIS00000000.1","wgsContigsUrl":"https://www.ncbi.nlm.nih.gov/Traces/wgs/SAIS01","wgsProjectAccession":"SAIS01"}}
{"accession":"GCF_004362245.1","annotationInfo":{"method":"Best-placed reference protein set; GeneMarkS-2+","name":"NCBI Prokaryotic Genome Annotation Pipeline (PGAP)","pipeline":"NCBI Prokaryotic Genome Annotation Pipeline (PGAP)","provider":"NCBI RefSeq","releaseDate":"2023-10-22","softwareVersion":"6.6","stats":{"geneCounts":{"nonCoding":47,"proteinCoding":4575,"pseudogene":5,"total":4627}}},"assemblyInfo":{"assemblyLevel":"Contig","assemblyMethod":"SPAdes v. 3.9.0","assemblyName":"ASM436224v1","assemblyStatus":"current","assemblyType":"haploid","bioprojectAccession":"PRJNA402454","bioprojectLineage":[{"bioprojects":[{"accession":"PRJNA402454","title":"Pedobacter duraquae DSM 19034 genome sequencing"}]}],"biosample":{"accession":"SAMN07621467","attributes":[{"name":"strain","value":"DSM 19034"},{"name":"collection_date","value":"missing"},{"name":"isol_growth_condt","value":"missing"},{"name":"ref_biomaterial","value":"missing"},{"name":"env_local_scale","value":"missing"},{"name":"env_medium","value":"missing"},{"name":"env_broad_scale","value":"missing"},{"name":"num_replicons","value":"missing"},{"name":"host","value":"not applicable"},{"name":"geo_loc_name","value":"missing"},{"name":"lat_lon","value":"missing"},{"name":"isolation_source","value":"missing"},{"name":"type-material","value":"type strain of Pedobacter duraquae"},{"name":"culture_collection","value":"DSM:19034"}],"bioprojects":[{"accession":"PRJNA402454"}],"description":{"comment":"Keywords: GSC:MIxS;MIGS:6.0","organism":{"organismName":"Pedobacter duraquae","taxId":425511},"title":"Pedobacter duraquae DSM 19034"},"lastUpdated":"2018-02-21T06:51:04.000","models":["MIGS.ba"],"owner":{"name":"DOE Joint Genome Institute"},"package":"MIGS.ba.6.0","publicationDate":"2017-09-08T00:00:00.000","sampleIds":[{"db":"SRA","value":"SRS2840315"},{"db":"DOE Joint Genome Institute","value":"Gp0207570"}],"status":{"status":"live","when":"2017-09-08T05:32:09.129"},"submissionDate":"2017-09-08T05:32:09.126"},"pairedAssembly":{"accession":"GCA_004362245.1","annotationName":"Annotation submitted by DOE Joint Genome Institute","status":"current"},"refseqCategory":"representative genome","releaseDate":"2019-03-22","sequencingTech":"Illumina HiSeq","submitter":"DOE Joint Genome Institute"},"assemblyStats":{"contigL50":2,"contigN50":1259641,"gcCount":"2183948","gcPercent":41.5,"genomeCoverage":"206.0x","numberOfComponentSequences":13,"numberOfContigs":13,"totalSequenceLength":"5288263","totalUngappedLength":"5288263"},"averageNucleotideIdentity":{"bestAniMatch":{"ani":82.98,"assembly":"GCA_900182595.1","assemblyCoverage":3.94,"category":"type","organismName":"Pedobacter westerhofensis","typeAssemblyCoverage":3.28},"category":"type","comment":"Assembly is the type_strain, no match is expected","matchStatus":"low_coverage","submittedOrganism":"Pedobacter duraquae","submittedSpecies":"Pedobacter duraquae","taxonomyCheckStatus":"OK"},"checkmInfo":{"checkmMarkerSet":"Pedobacter","checkmMarkerSetRank":"genus","checkmSpeciesTaxId":425511,"checkmVersion":"v1.2.2","completeness":98.16,"completenessPercentile":100.0,"contamination":2.67},"currentAccession":"GCF_004362245.1","organism":{"infraspecificNames":{"strain":"DSM 19034"},"organismName":"Pedobacter duraquae","taxId":425511},"pairedAccession":"GCA_004362245.1","sourceDatabase":"SOURCE_DATABASE_REFSEQ","typeMaterial":{"typeDisplayText":"assembly from type material","typeLabel":"TYPE_MATERIAL"},"wgsInfo":{"masterWgsUrl":"https://www.ncbi.nlm.nih.gov/nuccore/SNWM00000000.1","wgsContigsUrl":"https://www.ncbi.nlm.nih.gov/Traces/wgs/SNWM01","wgsProjectAccession":"SNWM01"}}
{"accession":"GCF_004362695.1","annotationInfo":{"method":"Best-placed reference protein set; GeneMarkS-2+","name":"NCBI Prokaryotic Genome Annotation Pipeline (PGAP)","pipeline":"NCBI Prokaryotic Genome Annotation Pipeline (PGAP)","provider":"NCBI RefSeq","releaseDate":"2023-05-02","softwareVersion":"6.5","stats":{"geneCounts":{"nonCoding":52,"proteinCoding":5474,"pseudogene":209,"total":5735}}},"assemblyInfo":{"assemblyLevel":"Scaffold","assemblyMethod":"SPAdes v. 3.10.1","assemblyName":"ASM436269v1","assemblyStatus":"current","assemblyType":"haploid","bioprojectAccession":"PRJNA457659","bioprojectLineage":[{"bioprojects":[{"accession":"PRJNA457659","title":"Phyllobacterium brassicacearum 29-15 genome sequencing"}]}],"biosample":{"accession":"SAMN09065087","attributes":[{"name":"strain","value":"29-15"},{"name":"collection_date","value":"missing"},{"name":"isol_growth_condt","value":"missing"},{"name":"ref_biomaterial","value":"missing"},{"name":"env_local_scale","value":"missing"},{"name":"env_medium","value":"missing"},{"name":"env_broad_scale","value":"missing"},{"name":"num_replicons","value":"missing"},{"name":"host","value":"not applicable"},{"name":"geo_loc_name","value":"missing"},{"name":"lat_lon","value":"missing"},{"name":"isolation_source","value":"missing"}],"bioprojects":[{"accession":"PRJNA457659"}],"description":{"comment":"Keywords: GSC:MIxS;MIGS:6.0","organism":{"organismName":"Phyllobacterium brassicacearum","taxId":314235},"title":"Phyllobacterium brassicacearum 29-15"},"lastUpdated":"2018-05-15T20:52:19.120","models":["MIGS.ba"],"owner":{"name":"DOE Joint Genome Institute"},"package":"MIGS.ba.6.0","publicationDate":"2018-05-04T00:00:00.000","sampleIds":[{"db":"SRA","value":"SRS3303294"},{"db":"DOE Joint Genome Institute","value":"Gp0248686"}],"status":{"status":"live","when":"2018-05-04T05:19:48.493"},"submissionDate":"2018-05-04T05:19:48.493"},"pairedAssembly":{"accession":"GCA_004362695.1","annotationName":"Annotation submitted by DOE Joint Genome Institute","status":"current"},"refseqCategory":"representative genome","releaseDate":"2019-03-22","sequencingTech":"Illumina HiSeq","submitter":"DOE Joint Genome Institute"},"assemblyStats":{"contigL50":11,"contigN50":180519,"gcCount":"3293363","gcPercent":57.5,"genomeCoverage":"260.0x","numberOfComponentSequences":90,"numberOfContigs":94,"numberOfScaffolds":90,"scaffoldL50":11,"scaffoldN50":180519,"totalSequenceLength":"5747986","totalUngappedLength":"5747540"},"averageNucleotideIdentity":{"bestAniMatch":{"ani":99.99,"assembly":"GCA_003010955.1","assemblyCoverage":99.98,"category":"type","organismName":"Phyllobacterium brassicacearum","typeAssemblyCoverage":99.17},"category":"category_na","comment":"na","matchStatus":"species_match","submittedAniMatch":{"ani":99.99,"assembly":"GCA_003010955.1","assemblyCoverage":99.98,"category":"type","organismName":"Phyllobacterium brassicacearum","typeAssemblyCoverage":99.17},"submittedOrganism":"Phyllobacterium brassicacearum","submittedSpecies":"Phyllobacterium brassicacearum","taxonomyCheckStatus":"OK"},"checkmInfo":{"checkmMarkerSet":"Phyllobacteriaceae","checkmMarkerSetRank":"family","checkmSpeciesTaxId":314235,"checkmVersion":"v1.2.2","completeness":99.17,"completenessPercentile":100.0,"contamination":0.93},"currentAccession":"GCF_004362695.1","organism":{"infraspecificNames":{"strain":"29-15"},"organismName":"Phyllobacterium brassicacearum","taxId":314235},"pairedAccession":"GCA_004362695.1","sourceDatabase":"SOURCE_DATABASE_REFSEQ","wgsInfo":{"masterWgsUrl":"https://www.ncbi.nlm.nih.gov/nuccore/SNYE00000000.1","wgsContigsUrl":"https://www.ncbi.nlm.nih.gov/Traces/wgs/SNYE01","wgsProjectAccession":"SNYE01"}}
{"accession":"GCF_004362715.1","annotationInfo":{"method":"Best-placed reference protein set; GeneMarkS-2+","name":"NCBI Prokaryotic Genome Annotation Pipeline (PGAP)","pipeline":"NCBI Prokaryotic Genome Annotation Pipeline (PGAP)","provider":"NCBI RefSeq","releaseDate":"2022-10-06","softwareVersion":"6.3","stats":{"geneCounts":{"nonCoding":51,"proteinCoding":4502,"pseudogene":6,"total":4559}}},"assemblyInfo":{"assemblyLevel":"Scaffold","assemblyMethod":"AllPaths v. r46652","assemblyName":"ASM436271v1","assemblyStatus":"current","assemblyType":"haploid","bioprojectAccession":"PRJNA303792","bioprojectLineage":[{"bioprojects":[{"accession":"PRJNA303792","title":"Pedobacter metabolipauper DSM 19035 genome sequencing"}]}],"biosample":{"accession":"SAMN04489865","attributes":[{"name":"strain","value":"DSM 19035"},{"name":"collection_date","value":"not collected"},{"name":"env_broad_scale","value":"missing"},{"name":"env_local_scale","value":"missing"},{"name":"env_medium","value":"missing"},{"name":"geo_loc_name","value":"missing"},{"name":"isol_growth_condt","value":"missing"},{"name":"lat_lon","value":"missing"},{"name":"num_replicons","value":"missing"},{"name":"ref_biomaterial","value":"missing"},{"name":"culture_collection","value":"DSM:19035"},{"name":"type-material","value":"type strain of Pedobacter metabolipauper"}],"bioprojects":[{"accession":"PRJNA303792"}],"description":{"comment":"Keywords: GSC:MIxS;MIGS:6.0","organism":{"organismName":"Pedobacter metabolipauper","taxId":425513},"title":"Pedobacter metabolipauper DSM 19035"},"lastUpdated":"2019-06-20T17:26:53.239","models":["MIGS.ba"],"owner":{"name":"DOE Joint Genome Institute"},"package":"MIGS.ba.6.0","publicationDate":"2016-02-12T00:00:00.000","sampleIds":[{"db":"SRA","value":"SRS1674454"},{"db":"DOE Joint Genome Institute","value":"Gp0116936"}],"status":{"status":"live","when":"2016-02-12T09:55:05.336"},"submissionDate":"2016-02-12T09:55:05.000"},"pairedAssembly":{"accession":"GCA_004362715.1","annotationName":"Annotation submitted by DOE Joint Genome Institute","status":"current"},"refseqCategory":"representative genome","releaseDate":"2019-03-22","sequencingTech":"Illumina HiSeq","submitter":"DOE Joint Genome Institute"},"assemblyStats":{"contigL50":3,"contigN50":1032732,"gcCount":"2133502","gcPercent":40.5,"genomeCoverage":"310.0x","numberOfComponentSequences":11,"numberOfContigs":14,"numberOfScaffolds":11,"scaffoldL50":2,"scaffoldN50":1349253,"totalSequenceLength":"5251143","totalUngappedLength":"5250421"},"averageNucleotideIdentity":{"bestAniMatch":{"ani":80.38,"assembly":"GCA_013204795.1","assemblyCoverage":11.41,"category":"type","organismName":"Pedobacter panaciterrae","typeAssemblyCoverage":9.61},"category":"type","comment":"Assembly is the type_strain, no match is expected","matchStatus":"low_coverage","submittedOrganism":"Pedobacter metabolipauper","submittedSpecies":"Pedobacter metabolipauper","taxonomyCheckStatus":"OK"},"checkmInfo":{"checkmMarkerSet":"Pedobacter","checkmMarkerSetRank":"genus","checkmSpeciesTaxId":425513,"checkmVersion":"v1.2.2","completeness":98.89,"completenessPercentile":100.0,"contamination":1.27},"currentAccession":"GCF_004362715.1","organism":{"infraspecificNames":{"strain":"DSM 19035"},"organismName":"Pedobacter metabolipauper","taxId":425513},"pairedAccession":"GCA_004362715.1","sourceDatabase":"SOURCE_DATABASE_REFSEQ","typeMaterial":{"typeDisplayText":"assembly from type material","typeLabel":"TYPE_MATERIAL"},"wgsInfo":{"masterWgsUrl":"https://www.ncbi.nlm.nih.gov/nuccore/SNYC00000000.1","wgsContigsUrl":"https://www.ncbi.nlm.nih.gov/Traces/wgs/SNYC01","wgsProjectAccession":"SNYC01"}}
{"accession":"GCF_004363195.1","annotationInfo":{"method":"Best-placed reference protein set; GeneMarkS-2+","name":"NCBI Prokaryotic Genome Annotation Pipeline (PGAP)","pipeline":"NCBI Prokaryotic Genome Annotation Pipeline (PGAP)","provider":"NCBI RefSeq","releaseDate":"2024-01-29","softwareVersion":"6.6","stats":{"geneCounts":{"nonCoding":51,"proteinCoding":3146,"pseudogene":61,"total":3258}}},"assemblyInfo":{"assemblyLevel":"Scaffold","assemblyMethod":"SPAdes v. 3.12.0","assemblyName":"ASM436319v1","assemblyStatus":"current","assemblyType":"haploid","bioprojectAccession":"PRJNA520300","bioprojectLineage":[{"bioprojects":[{"accession":"PRJNA520300","title":"Rhodobacter veldkampii DSM 11550 genome sequencing"}]}],"biosample":{"accession":"SAMN10866319","attributes":[{"name":"strain","value":"DSM 11550"},{"name":"collection_date","value":"missing"},{"name":"isol_growth_condt","value":"missing"},{"name":"ref_biomaterial","value":"missing"},{"name":"env_local_scale","value":"missing"},{"name":"env_medium","value":"missing"},{"name":"env_broad_scale","value":"missing"},{"name":"num_replicons","value":"missing"},{"name":"host","value":"not applicable"},{"name":"geo_loc_name","value":"Netherlands"},{"name":"lat_lon","value":"missing"},{"name":"isolation_source","value":"missing"},{"name":"type-material","value":"type strain of Rhodobacter veldkampii"},{"name":"culture_collection","value":"DSM:11550"}],"bioprojects":[{"accession":"PRJNA520300"}],"description":{"comment":"Keywords: GSC:MIxS;MIGS:6.0","organism":{"organismName":"Phaeovulum veldkampii DSM 11550","taxId":1185920},"title":"Rhodobacter veldkampii DSM 11550"},"lastUpdated":"2022-02-16T21:05:29.689","models":["MIGS.ba"],"owner":{"name":"DOE Joint Genome Institute"},"package":"MIGS.ba.6.0","publicationDate":"2019-02-02T00:00:00.000","sampleIds":[{"db":"SRA","value":"SRS4345577"},{"db":"DOE Joint Genome Institute","value":"Gp0325711"}],"status":{"status":"live","when":"2019-02-02T00:14:47.378"},"submissionDate":"2019-02-02T00:14:47.376"},"pairedAssembly":{"accession":"GCA_004363195.1","annotationName":"Annotation submitted by DOE Joint Genome Institute","status":"current"},"refseqCategory":"representative genome","releaseDate":"2019-03-22","sequencingTech":"Illumina","submitter":"DOE Joint Genome Institute"},"assemblyStats":{"contigL50":10,"contigN50":114916,"gcCount":"2128563","gcPercent":65.0,"genomeCoverage":"459.0x","numberOfComponentSequences":74,"numberOfContigs":78,"numberOfScaffolds":74,"scaffoldL50":10,"scaffoldN50":114916,"totalSequenceLength":"3268293","totalUngappedLength":"3267911"},"averageNucleotideIdentity":{"bestAniMatch":{"ani":99.99,"assembly":"GCA_016653435.1","assemblyCoverage":96.07,"category":"type","organismName":"Phaeovulum veldkampii","typeAssemblyCoverage":99.73},"category":"type","comment":"na","matchStatus":"species_match","submittedAniMatch":{"ani":99.99,"assembly":"GCA_016653435.1","assemblyCoverage":96.07,"category":"type","organismName":"Phaeovulum veldkampii DSM 11550","typeAssemblyCoverage":99.73},"submittedOrganism":"Phaeovulum veldkampii DSM 11550","submittedSpecies":"Phaeovulum veldkampii","taxonomyCheckStatus":"OK"},"checkmInfo":{"checkmMarkerSet":"Rhodobacteraceae","checkmMarkerSetRank":"family","checkmSpeciesTaxId":33049,"checkmVersion":"v1.2.2","completeness":98.83,"completenessPercentile":100.0,"contamination":0.07},"currentAccession":"GCF_004363195.1","organism":{"infraspecificNames":{"strain":"DSM 11550"},"organismName":"Phaeovulum veldkampii DSM 11550","taxId":1185920},"pairedAccession":"GCA_004363195.1","sourceDatabase":"SOURCE_DATABASE_REFSEQ","typeMaterial":{"typeDisplayText":"assembly from type material","typeLabel":"TYPE_MATERIAL"},"wgsInfo":{"masterWgsUrl":"https://www.ncbi.nlm.nih.gov/nuccore/SNYP00000000.1","wgsContigsUrl":"https://www.ncbi.nlm.nih.gov/Traces/wgs/SNYP01","wgsProjectAccession":"SNYP01"}}
{"accession":"GCF_004364805.1","annotationInfo":{"method":"Best-placed reference protein set; GeneMarkS-2+","name":"NCBI Prokaryotic Genome Annotation Pipeline (PGAP)","pipeline":"NCBI Prokaryotic Genome Annotation Pipeline (PGAP)","provider":"NCBI RefSeq","releaseDate":"2024-01-29","softwareVersion":"6.6","stats":{"geneCounts":{"nonCoding":57,"proteinCoding":4698,"pseudogene":30,"total":4785}}},"assemblyInfo":{"assemblyLevel":"Contig","assemblyMethod":"SPAdes v. 3.9.0","assemblyName":"ASM436480v1","assemblyStatus":"current","assemblyType":"haploid","bioprojectAccession":"PRJNA402509","bioprojectLineage":[{"bioprojects":[{"accession":"PRJNA402509","title":"Tropicibacter phthalicicus DSM 26923 genome sequencing"}]}],"biosample":{"accession":"SAMN07621378","attributes":[{"name":"strain","value":"DSM 26923"},{"name":"collection_date","value":"missing"},{"name":"isol_growth_condt","value":"missing"},{"name":"ref_biomaterial","value":"missing"},{"name":"env_local_scale","value":"missing"},{"name":"env_medium","value":"missing"},{"name":"env_broad_scale","value":"missing"},{"name":"num_replicons","value":"missing"},{"name":"host","value":"not applicable"},{"name":"geo_loc_name","value":"missing"},{"name":"lat_lon","value":"missing"},{"name":"isolation_source","value":"missing"},{"name":"culture_collection","value":"DSM:26923"},{"name":"type-material","value":"type strain of Tropicibacter phthalicicus"}],"bioprojects":[{"accession":"PRJNA402509"}],"description":{"comment":"Keywords: GSC:MIxS;MIGS:6.0","organism":{"organismName":"Pelagimonas phthalicica","taxId":1037362},"title":"Tropicibacter phthalicicus DSM 26923"},"lastUpdated":"2021-10-26T21:04:47.235","models":["MIGS.ba"],"owner":{"name":"DOE Joint Genome Institute"},"package":"MIGS.ba.6.0","publicationDate":"2017-09-08T00:00:00.000","sampleIds":[{"db":"SRA","value":"SRS2840324"},{"db":"DOE Joint Genome Institute","value":"Gp0207631"}],"status":{"status":"live","when":"2017-09-08T05:29:31.204"},"submissionDate":"2017-09-08T05:29:31.203"},"pairedAssembly":{"accession":"GCA_004364805.1","annotationName":"Annotation submitted by DOE Joint Genome Institute","status":"current"},"refseqCategory":"representative genome","releaseDate":"2019-03-22","sequencingTech":"Illumina HiSeq","submitter":"DOE Joint Genome Institute"},"assemblyStats":{"contigL50":2,"contigN50":1632309,"gcCount":"2830925","gcPercent":58.0,"genomeCoverage":"216.0x","numberOfComponentSequences":19,"numberOfContigs":19,"totalSequenceLength":"4886351","totalUngappedLength":"4886351"},"averageNucleotideIdentity":{"bestAniMatch":{"ani":90.15,"assembly":"GCA_001890925.1","assemblyCoverage":2.09,"category":"type","organismName":"Planktotalea frisia","typeAssemblyCoverage":2.49},"category":"type","comment":"Assembly is the type_strain, no match is expected","matchStatus":"low_coverage","submittedOrganism":"Pelagimonas phthalicica","submittedSpecies":"Pelagimonas phthalicica","taxonomyCheckStatus":"OK"},"checkmInfo":{"checkmMarkerSet":"Rhodobacterales","checkmMarkerSetRank":"order","checkmSpeciesTaxId":1037362,"checkmVersion":"v1.2.2","completeness":99.69,"completenessPercentile":100.0,"contamination":0.84},"currentAccession":"GCF_004364805.1","organism":{"infraspecificNames":{"strain":"DSM 26923"},"organismName":"Pelagimonas phthalicica","taxId":1037362},"pairedAccession":"GCA_004364805.1","sourceDatabase":"SOURCE_DATABASE_REFSEQ","typeMaterial":{"typeDisplayText":"assembly from type material","typeLabel":"TYPE_MATERIAL"},"wgsInfo":{"masterWgsUrl":"https://www.ncbi.nlm.nih.gov/nuccore/SOAP00000000.1","wgsContigsUrl":"https://www.ncbi.nlm.nih.gov/Traces/wgs/SOAP01","wgsProjectAccession":"SOAP01"}}
{"accession":"GCF_004369205.1","annotationInfo":{"method":"Best-placed reference protein set; GeneMarkS-2+","name":"NCBI Prokaryotic Genome Annotation Pipeline (PGAP)","pipeline":"NCBI Prokaryotic Genome Annotation Pipeline (PGAP)","provider":"NCBI RefSeq","releaseDate":"2023-05-14","softwareVersion":"6.5","stats":{"geneCounts":{"nonCoding":68,"proteinCoding":4065,"pseudogene":72,"total":4205}}},"assemblyInfo":{"assemblyLevel":"Contig","assemblyMethod":"SPAdes v. 3.10","assemblyName":"ASM436920v1","assemblyStatus":"current","assemblyType":"haploid","bioprojectAccession":"PRJNA454509","bioprojectLineage":[{"bioprojects":[{"accession":"PRJNA454509","title":"Comparison of Pelotomaculum schinkii HH, Pelotomaculum propionicicum MGP, and Pelotomaculum sp. FP Genome sequencing and assembly"}]}],"biosample":{"accession":"SAMN09009608","attributes":[{"name":"strain","value":"HH"},{"name":"isolation_source","value":"sludge"},{"name":"collection_date","value":"2016-12"},{"name":"geo_loc_name","value":"Netherlands: Wageningen"},{"name":"sample_type","value":"cell culture"},{"name":"type-material","value":"type strain of Pelotomaculum schinkii"}],"bioprojects":[{"accession":"PRJNA454509"}],"description":{"organism":{"organismName":"Pelotomaculum schinkii","taxId":78350},"title":"Microbe sample from Pelotomaculum schinkii"},"lastUpdated":"2019-03-27T00:38:18.500","models":["Microbe, viral or environmental"],"owner":{"contacts":[{}],"name":"National Institute of Advanced Industrial Science and Technology"},"package":"Microbe.1.0","publicationDate":"2019-03-27T00:38:18.500","sampleIds":[{"label":"Sample name","value":"Pelotomaculum schinkii strain HH complete genome"}],"status":{"status":"live","when":"2019-03-27T00:38:18.500"},"submissionDate":"2018-05-01T22:10:03.913"},"pairedAssembly":{"accession":"GCA_004369205.1","annotationName":"Annotation submitted by National Institute of Advanced Industrial Science and Technology","status":"current"},"refseqCategory":"representative genome","releaseDate":"2019-03-25","sequencingTech":"Illumina MiSeq + PacBio","submitter":"National Institute of Advanced Industrial Science and Technology"},"assemblyStats":{"contigL50":1,"contigN50":2352337,"gcCount":"2147117","gcPercent":48.5,"genomeCoverage":"80.0x","numberOfComponentSequences":8,"numberOfContigs":8,"totalSequenceLength":"4436185","totalUngappedLength":"4436185"},"averageNucleotideIdentity":{"bestAniMatch":{"ani":89.45,"assembly":"GCA_900113335.1","assemblyCoverage":0.97,"category":"type","organismName":"Desulfotruncus arcticus","typeAssemblyCoverage":0.82},"category":"type","comment":"Assembly is the type_strain, no match is expected","matchStatus":"low_coverage","submittedOrganism":"Pelotomaculum schinkii","submittedSpecies":"Pelotomaculum schinkii","taxonomyCheckStatus":"OK"},"checkmInfo":{"checkmMarkerSet":"Clostridiales","checkmMarkerSetRank":"order","checkmSpeciesTaxId":78350,"checkmVersion":"v1.2.2","completeness":98.25,"completenessPercentile":100.0,"contamination":0.73},"currentAccession":"GCF_004369205.1","organism":{"infraspecificNames":{"strain":"HH"},"organismName":"Pelotomaculum schinkii","taxId":78350},"pairedAccession":"GCA_004369205.1","sourceDatabase":"SOURCE_DATABASE_REFSEQ","typeMaterial":{"typeDisplayText":"assembly from type material","typeLabel":"TYPE_MATERIAL"},"wgsInfo":{"masterWgsUrl":"https://www.ncbi.nlm.nih.gov/nuccore/QFGA00000000.1","wgsContigsUrl":"https://www.ncbi.nlm.nih.gov/Traces/wgs/QFGA01","wgsProjectAccession":"QFGA01"}}
{"accession":"GCF_004369225.1","annotationInfo":{"method":"Best-placed reference protein set; GeneMarkS-2+","name":"NCBI Prokaryotic Genome Annotation Pipeline (PGAP)","pipeline":"NCBI Prokaryotic Genome Annotation Pipeline (PGAP)","provider":"NCBI RefSeq","releaseDate":"2023-05-14","softwareVersion":"6.5","stats":{"geneCounts":{"nonCoding":68,"proteinCoding":3743,"pseudogene":128,"total":3939}}},"assemblyInfo":{"assemblyLevel":"Contig","assemblyMethod":"SPAdes v. 3.10","assemblyName":"ASM436922v1","assemblyStatus":"current","assemblyType":"haploid","bioprojectAccession":"PRJNA454509","bioprojectLineage":[{"bioprojects":[{"accession":"PRJNA454509","title":"Comparison of Pelotomaculum schinkii HH, Pelotomaculum propionicicum MGP, and Pelotomaculum sp. FP Genome sequencing and assembly"}]}],"biosample":{"accession":"SAMN09009609","attributes":[{"name":"strain","value":"MGP"},{"name":"isolation_source","value":"sludge"},{"name":"collection_date","value":"2016-12"},{"name":"geo_loc_name","value":"Japan: Niigata"},{"name":"sample_type","value":"cell culture"},{"name":"type-material","value":"type strain of Pelotomaculum propionicicum"}],"bioprojects":[{"accession":"PRJNA454509"}],"description":{"organism":{"organismName":"Pelotomaculum propionicicum","taxId":258475},"title":"Microbe sample from Pelotomaculum propionicicum"},"lastUpdated":"2019-03-27T00:38:18.517","models":["Microbe, viral or environmental"],"owner":{"contacts":[{}],"name":"National Institute of Advanced Industrial Science and Technology"},"package":"Microbe.1.0","publicationDate":"2019-03-27T00:38:18.517","sampleIds":[{"label":"Sample name","value":"Pelotomaculum propionicicum strain MGP draft genome"}],"status":{"status":"live","when":"2019-03-27T00:38:18.517"},"submissionDate":"2018-05-01T22:10:03.933"},"pairedAssembly":{"accession":"GCA_004369225.1","annotationName":"Annotation submitted by National Institute of Advanced Industrial Science and Technology","status":"current"},"refseqCategory":"representative genome","releaseDate":"2019-03-25","sequencingTech":"Illumina MiSeq","submitter":"National Institute of Advanced Industrial Science and Technology"},"assemblyStats":{"contigL50":19,"contigN50":60997,"gcCount":"1940775","gcPercent":49.0,"genomeCoverage":"41.0x","numberOfComponentSequences":199,"numberOfContigs":199,"totalSequenceLength":"3946752","totalUngappedLength":"3946752"},"averageNucleotideIdentity":{"bestAniMatch":{"ani":87.57,"assembly":"GCA_029478095.1","assemblyCoverage":1.87,"category":"type","organismName":"Pelotomaculum isophthalicicum","typeAssemblyCoverage":2.04},"category":"type","comment":"Assembly is the type_strain, no match is expected","matchStatus":"low_coverage","submittedOrganism":"Pelotomaculum propionicicum","submittedSpecies":"Pelotomaculum propionicicum","taxonomyCheckStatus":"OK"},"checkmInfo":{"checkmMarkerSet":"Clostridiales","checkmMarkerSetRank":"order","checkmSpeciesTaxId":258475,"checkmVersion":"v1.2.2","completeness":98.25,"completenessPercentile":100.0,"contamination":1.32},"currentAccession":"GCF_004369225.1","organism":{"infraspecificNames":{"strain":"MGP"},"organismName":"Pelotomaculum propionicicum","taxId":258475},"pairedAccession":"GCA_004369225.1","sourceDatabase":"SOURCE_DATABASE_REFSEQ","typeMaterial":{"typeDisplayText":"assembly from type material","typeLabel":"TYPE_MATERIAL"},"wgsInfo":{"masterWgsUrl":"https://www.ncbi.nlm.nih.gov/nuccore/QFFZ00000000.1","wgsContigsUrl":"https://www.ncbi.nlm.nih.gov/Traces/wgs/QFFZ01","wgsProjectAccession":"QFFZ01"}}
{"accession":"GCF_004522155.1","annotationInfo":{"method":"Best-placed reference protein set; GeneMarkS-2+","name":"NCBI Prokaryotic Genome Annotation Pipeline (PGAP)","pipeline":"NCBI Prokaryotic Genome Annotation Pipeline (PGAP)","provider":"NCBI RefSeq","releaseDate":"2023-05-05","softwareVersion":"6.5","stats":{"geneCounts":{"nonCoding":54,"proteinCoding":3140,"pseudogene":70,"total":3264}}},"assemblyInfo":{"assemblyLevel":"Contig","assemblyMethod":"SPAdes v. 3.6.0","assemblyName":"ASM452215v1","assemblyStatus":"current","assemblyType":"haploid","bioprojectAccession":"PRJNA513413","bioprojectLineage":[{"bioprojects":[{"accession":"PRJNA513413","title":"Paracoccus sp CFH 10530T, Whole genome Shotgun sequencing project"}]}],"biosample":{"accession":"SAMN10712550","attributes":[{"name":"strain","value":"CFH 10530"},{"name":"host","value":"grass carp"},{"name":"isolation_source","value":"intestinal tract"},{"name":"collection_date","value":"2017-05-10"},{"name":"geo_loc_name","value":"China: Xinxiang"},{"name":"sample_type","value":"cell culture"},{"name":"type-material","value":"type material of Paracoccus luteus"}],"bioprojects":[{"accession":"PRJNA513413"}],"description":{"comment":"We sequenced the genome of Paracoccus sp. for further insight into its adaptation of environment and study on the Phylogeny of Paracoccus sp.","organism":{"organismName":"Paracoccus luteus","taxId":2508543},"title":"Microbe sample from Paracoccus sp."},"lastUpdated":"2021-02-28T06:47:25.362","models":["Microbe, viral or environmental"],"owner":{"contacts":[{}],"name":"Henan Normal University"},"package":"Microbe.1.0","publicationDate":"2019-01-08T00:00:00.000","sampleIds":[{"label":"Sample name","value":"Type strain of Paracoccus"}],"status":{"status":"live","when":"2019-01-22T17:45:05.812"},"submissionDate":"2019-01-08T00:38:03.340"},"pairedAssembly":{"accession":"GCA_004522155.1","status":"current"},"refseqCategory":"representative genome","releaseDate":"2019-03-29","sequencingTech":"Illumina","submitter":"Henan Normal University"},"assemblyStats":{"contigL50":4,"contigN50":311734,"gcCount":"2317677","gcPercent":69.5,"genomeCoverage":"100.0x","numberOfComponentSequences":48,"numberOfContigs":48,"totalSequenceLength":"3331229","totalUngappedLength":"3331229"},"averageNucleotideIdentity":{"bestAniMatch":{"ani":87.16,"assembly":"GCA_003286075.1","assemblyCoverage":66.45,"category":"type","organismName":"Paracoccus endophyticus","typeAssemblyCoverage":69.06},"category":"type","comment":"Assembly is the type_strain, mismatch is within genus and expected","matchStatus":"below_threshold_mismatch","submittedOrganism":"Paracoccus luteus","submittedSpecies":"Paracoccus luteus","taxonomyCheckStatus":"OK"},"checkmInfo":{"checkmMarkerSet":"Paracoccus","checkmMarkerSetRank":"genus","checkmSpeciesTaxId":2508543,"checkmVersion":"v1.2.2","completeness":95.77,"completenessPercentile":100.0,"contamination":1.14},"currentAccession":"GCF_004522155.1","organism":{"infraspecificNames":{"strain":"CFH 10530"},"organismName":"Paracoccus luteus","taxId":2508543},"pairedAccession":"GCA_004522155.1","sourceDatabase":"SOURCE_DATABASE_REFSEQ","typeMaterial":{"typeDisplayText":"assembly from type material","typeLabel":"TYPE_MATERIAL"},"wgsInfo":{"masterWgsUrl":"https://www.ncbi.nlm.nih.gov/nuccore/SDEA00000000.1","wgsContigsUrl":"https://www.ncbi.nlm.nih.gov/Traces/wgs/SDEA01","wgsProjectAccession":"SDEA01"}}
{"accession":"GCF_004522175.1","annotationInfo":{"method":"Best-placed reference protein set; GeneMarkS-2+","name":"NCBI Prokaryotic Genome Annotation Pipeline (PGAP)","pipeline":"NCBI Prokaryotic Genome Annotation Pipeline (PGAP)","provider":"NCBI RefSeq","releaseDate":"2023-04-29","softwareVersion":"6.5","stats":{"geneCounts":{"nonCoding":59,"proteinCoding":3953,"pseudogene":175,"total":4187}}},"assemblyInfo":{"assemblyLevel":"Scaffold","assemblyMethod":"SPAdes v. Dec-2018","assemblyName":"ASM452217v1","assemblyStatus":"current","assemblyType":"haploid","bioprojectAccession":"PRJNA516306","bioprojectLineage":[{"bioprojects":[{"accession":"PRJNA516306","title":"Paracoccus ravus strain:YJ057 Genome sequencing and assembly"}]}],"biosample":{"accession":"SAMN10786379","attributes":[{"name":"strain","value":"YJ057"},{"name":"culture_collection","value":"KCCM:90323"},{"name":"collected_by","value":"Hyukjae Choi"},{"name":"host","value":"sediment"},{"name":"isolation_source","value":"marine sediment"},{"name":"collection_date","value":"2014-07"},{"name":"geo_loc_name","value":"South Korea: Jeju Island"},{"name":"sample_type","value":"single cell"},{"name":"type-material","value":"type strain of Paracoccus ravus"}],"description":{"organism":{"organismName":"Paracoccus ravus","taxId":2447760},"title":"Microbe sample from Paracoccus ravus"},"lastUpdated":"2020-09-01T21:04:24.979","models":["Microbe, viral or environmental"],"owner":{"contacts":[{}],"name":"Yeungnam University"},"package":"Microbe.1.0","publicationDate":"2019-01-22T00:00:00.000","sampleIds":[{"label":"Sample name","value":"Paracoccus sp. YJ057"}],"status":{"status":"live","when":"2019-01-22T03:09:03.572"},"submissionDate":"2019-01-22T03:09:03.570"},"comments":"Bacteria and source DNA available from Hyukjae Choi","pairedAssembly":{"accession":"GCA_004522175.1","status":"current"},"refseqCategory":"representative genome","releaseDate":"2019-03-29","sequencingTech":"Illumina","submitter":"Yeungnam University"},"assemblyStats":{"contigL50":10,"contigN50":128972,"gcCount":"2674052","gcPercent":63.5,"genomeCoverage":"742.9x","numberOfComponentSequences":90,"numberOfContigs":91,"numberOfScaffolds":90,"scaffoldL50":10,"scaffoldN50":130265,"totalSequenceLength":"4200079","totalUngappedLength":"4199983"},"averageNucleotideIdentity":{"bestAniMatch":{"ani":84.12,"assembly":"GCA_009711205.1","assemblyCoverage":55.18,"category":"type","organismName":"Paracoccus litorisediminis","typeAssemblyCoverage":43.15},"category":"type","comment":"Assembly is the type_strain, mismatch is within genus and expected","matchStatus":"below_threshold_mismatch","submittedOrganism":"Paracoccus ravus","submittedSpecies":"Paracoccus ravus","taxonomyCheckStatus":"OK"},"checkmInfo":{"checkmMarkerSet":"Paracoccus","checkmMarkerSetRank":"genus","checkmSpeciesTaxId":2447760,"checkmVersion":"v1.2.2","completeness":98.75,"completenessPercentile":100.0,"contamination":3.31},"currentAccession":"GCF_004522175.1","organism":{"infraspecificNames":{"strain":"YJ057"},"organismName":"Paracoccus ravus","taxId":2447760},"pairedAccession":"GCA_004522175.1","sourceDatabase":"SOURCE_DATABASE_REFSEQ","typeMaterial":{"typeDisplayText":"assembly from type material","typeLabel":"TYPE_MATERIAL"},"wgsInfo":{"masterWgsUrl":"https://www.ncbi.nlm.nih.gov/nuccore/SDEB00000000.1","wgsContigsUrl":"https://www.ncbi.nlm.nih.gov/Traces/wgs/SDEB01","wgsProjectAccession":"SDEB01"}}
{"accession":"GCF_004681125.1","annotationInfo":{"method":"Best-placed reference protein set; GeneMarkS-2+","name":"NCBI Prokaryotic Genome Annotation Pipeline (PGAP)","pipeline":"NCBI Prokaryotic Genome Annotation Pipeline (PGAP)","provider":"NCBI RefSeq","releaseDate":"2023-04-17","softwareVersion":"6.5","stats":{"geneCounts":{"nonCoding":54,"proteinCoding":3065,"pseudogene":17,"total":3136}}},"assemblyInfo":{"assemblyLevel":"Scaffold","assemblyMethod":"SOAPdenovo v. 2.04","assemblyName":"ASM468112v1","assemblyStatus":"current","assemblyType":"haploid","bioprojectAccession":"PRJNA517371","bioprojectLineage":[{"bioprojects":[{"accession":"PRJNA517371","title":"Polymorphobacter arshaanensis strain:DJ1R-1 Genome sequencing and assembly"}]}],"biosample":{"accession":"SAMN10829600","attributes":[{"name":"strain","value":"DJ1R-1"},{"name":"isolation_source","value":"lake water"},{"name":"collection_date","value":"2015-09"},{"name":"geo_loc_name","value":"China:Dujuan lake"},{"name":"sample_type","value":"cell culture"},{"name":"type-material","value":"type strain of Polymorphobacter arshaanensis"}],"bioprojects":[{"accession":"PRJNA517371"}],"description":{"organism":{"organismName":"Polymorphobacter arshaanensis","taxId":2511025},"title":"Microbe sample from Polymorphobacter sp."},"lastUpdated":"2020-03-18T21:03:07.058","models":["Microbe, viral or environmental"],"owner":{"contacts":[{}],"name":"Institute of Microbiology"},"package":"Microbe.1.0","publicationDate":"2019-04-06T00:00:00.000","sampleIds":[{"label":"Sample name","value":"DJ1R-1"}],"status":{"status":"live","when":"2019-04-06T00:38:43.270"},"submissionDate":"2019-01-28T03:38:03.856"},"comments":"Annotation was added by the NCBI Prokaryotic Genome Annotation Pipeline (released 2013). Information about the Pipeline can be found here: https://www.ncbi.nlm.nih.gov/genome/annotation_prok/","pairedAssembly":{"accession":"GCA_004681125.1","annotationName":"NCBI Prokaryotic Genome Annotation Pipeline (PGAP)","status":"current"},"refseqCategory":"representative genome","releaseDate":"2019-04-02","sequencingTech":"Illumina HiSeq","submitter":"Institute of Microbiology"},"assemblyStats":{"contigL50":2,"contigN50":823816,"gcCount":"2116855","gcPercent":65.0,"genomeCoverage":"159.0x","numberOfComponentSequences":10,"numberOfContigs":11,"numberOfScaffolds":10,"scaffoldL50":2,"scaffoldN50":1178364,"totalSequenceLength":"3257822","totalUngappedLength":"3257735"},"averageNucleotideIdentity":{"bestAniMatch":{"ani":80.9,"assembly":"GCA_007097155.1","assemblyCoverage":10.83,"category":"type","organismName":"Glacieibacterium frigidum","typeAssemblyCoverage":10.29},"category":"type","comment":"na","matchStatus":"below_threshold_mismatch","submittedOrganism":"Polymorphobacter arshaanensis","submittedSpecies":"Polymorphobacter arshaanensis","taxonomyCheckStatus":"Inconclusive"},"checkmInfo":{"checkmMarkerSet":"Sphingomonadales","checkmMarkerSetRank":"order","checkmSpeciesTaxId":2511025,"checkmVersion":"v1.2.2","completeness":98.77,"completenessPercentile":100.0,"contamination":1.14},"currentAccession":"GCF_004681125.1","organism":{"infraspecificNames":{"strain":"DJ1R-1"},"organismName":"Polymorphobacter arshaanensis","taxId":2511025},"pairedAccession":"GCA_004681125.1","sourceDatabase":"SOURCE_DATABASE_REFSEQ","typeMaterial":{"typeDisplayText":"assembly from type material","typeLabel":"TYPE_MATERIAL"},"wgsInfo":{"masterWgsUrl":"https://www.ncbi.nlm.nih.gov/nuccore/SIHO00000000.1","wgsContigsUrl":"https://www.ncbi.nlm.nih.gov/Traces/wgs/SIHO01","wgsProjectAccession":"SIHO01"}}
{"accession":"GCF_004683865.2","annotationInfo":{"method":"Best-placed reference protein set; GeneMarkS-2+","name":"NCBI Prokaryotic Genome Annotation Pipeline (PGAP)","pipeline":"NCBI Prokaryotic Genome Annotation Pipeline (PGAP)","provider":"NCBI RefSeq","releaseDate":"2024-02-11","softwareVersion":"6.6","stats":{"geneCounts":{"nonCoding":65,"proteinCoding":4508,"pseudogene":193,"total":4766}}},"assemblyInfo":{"assemblyLevel":"Complete Genome","assemblyMethod":"SOAPdenovo v. 4.0","assemblyName":"ASM468386v2","assemblyStatus":"current","assemblyType":"haploid","bioprojectAccession":"PRJNA529051","bioprojectLineage":[{"bioprojects":[{"accession":"PRJNA529051","title":"Genome sequencing of Paracoccus sp."}]}],"biosample":{"accession":"SAMN08932433","attributes":[{"name":"strain","value":"2251"},{"name":"isolation_source","value":"feces"},{"name":"collection_date","value":"2017-10-18"},{"name":"geo_loc_name","value":"China:Qinghai Province"},{"name":"sample_type","value":"cell culture"},{"name":"host","value":"Tibetan antelope"},{"name":"type-material","value":"type material of Paracoccus liaowanqingii"}],"bioprojects":[{"accession":"PRJNA431327"}],"description":{"organism":{"organismName":"Paracoccus liaowanqingii","taxId":2560053},"title":"Paracoccus sp. from faeces of Tibetan antelope"},"lastUpdated":"2021-02-28T05:44:56.755","models":["Microbe, viral or environmental"],"owner":{"contacts":[{}],"name":"Chinese center for disease control and prevention"},"package":"Microbe.1.0","publicationDate":"2019-04-07T00:00:00.000","sampleIds":[{"label":"Sample name","value":"Para-2251"}],"status":{"status":"live","when":"2019-04-07T18:37:40.650"},"submissionDate":"2018-04-14T20:36:03.890"},"comments":"The annotation was added by the NCBI Prokaryotic Genome Annotation Pipeline (PGAP). Information about PGAP can be found here: https://www.ncbi.nlm.nih.gov/genome/annotation_prok/","pairedAssembly":{"accession":"GCA_004683865.2","annotationName":"NCBI Prokaryotic Genome Annotation Pipeline (PGAP)","status":"current"},"refseqCategory":"representative genome","releaseDate":"2019-06-11","sequencingTech":"Illumina","submitter":"Chinese center for disease control and prevention"},"assemblyStats":{"contigL50":1,"contigN50":3271357,"gcCount":"3275232","gcPercent":66.5,"genomeCoverage":"100.0x","numberOfComponentSequences":11,"numberOfContigs":11,"numberOfScaffolds":11,"scaffoldL50":1,"scaffoldN50":3271357,"totalNumberOfChromosomes":11,"totalSequenceLength":"4925228","totalUngappedLength":"4925228"},"averageNucleotideIdentity":{"bestAniMatch":{"ani":92.58,"assembly":"GCA_005048225.1","assemblyCoverage":66.4,"category":"type","organismName":"Paracoccus gahaiensis","typeAssemblyCoverage":78.2},"category":"type","comment":"Assembly is the type_strain, mismatch is within genus and expected","matchStatus":"below_threshold_mismatch","submittedOrganism":"Paracoccus liaowanqingii","submittedSpecies":"Paracoccus liaowanqingii","taxonomyCheckStatus":"OK"},"checkmInfo":{"checkmMarkerSet":"Paracoccus","checkmMarkerSetRank":"genus","checkmSpeciesTaxId":2560053,"checkmVersion":"v1.2.2","completeness":97.8,"completenessPercentile":100.0,"contamination":3.45},"currentAccession":"GCF_004683865.2","organism":{"infraspecificNames":{"strain":"2251"},"organismName":"Paracoccus liaowanqingii","taxId":2560053},"pairedAccession":"GCA_004683865.2","sourceDatabase":"SOURCE_DATABASE_REFSEQ","typeMaterial":{"typeDisplayText":"assembly from type material","typeLabel":"TYPE_MATERIAL"}}
{"accession":"GCF_004785625.2","annotationInfo":{"method":"Best-placed reference protein set; GeneMarkS-2+","name":"GCF_004785625.2-RS_2024_03_28","pipeline":"NCBI Prokaryotic Genome Annotation Pipeline (PGAP)","provider":"NCBI RefSeq","releaseDate":"2024-03-28","softwareVersion":"6.7","stats":{"geneCounts":{"nonCoding":103,"proteinCoding":3406,"pseudogene":20,"total":3529}}},"assemblyInfo":{"assemblyLevel":"Complete Genome","assemblyMethod":"Canu v. V1.5","assemblyName":"ASM478562v2","assemblyStatus":"current","assemblyType":"haploid","bioprojectAccession":"PRJNA474356","bioprojectLineage":[{"bioprojects":[{"accession":"PRJNA474356","title":"Bacterial genomes in TP area, China Genome sequencing and assembly"}]}],"biosample":{"accession":"SAMN09301906","attributes":[{"name":"strain","value":"Y50"},{"name":"isolation_source","value":"soil"},{"name":"collection_date","value":"2015-10-04"},{"name":"geo_loc_name","value":"China"},{"name":"sample_type","value":"cultured bacteria"}],"bioprojects":[{"accession":"PRJNA474356"}],"description":{"organism":{"organismName":"Planococcus halotolerans","taxId":2233542},"title":"Microbe sample from Planococcus halotolerans"},"lastUpdated":"2022-01-04T10:57:22.439","models":["Microbe, viral or environmental"],"owner":{"contacts":[{}],"name":"Chinese Academy of Sciences"},"package":"Microbe.1.0","publicationDate":"2019-04-13T00:00:00.000","sampleIds":[{"label":"Sample name","value":"Y50"}],"status":{"status":"live","when":"2019-04-13T00:38:33.420"},"submissionDate":"2018-06-03T10:35:04.340"},"comments":"The annotation was added by the NCBI Prokaryotic Genome Annotation Pipeline (PGAP). Information about PGAP can be found here: https://www.ncbi.nlm.nih.gov/genome/annotation_prok/","pairedAssembly":{"accession":"GCA_004785625.2","annotationName":"NCBI Prokaryotic Genome Annotation Pipeline (PGAP)","status":"current"},"refseqCategory":"representative genome","releaseDate":"2020-01-21","sequencingTech":"Oxford Nanopore","submitter":"Chinese Academy of Sciences"},"assemblyStats":{"contigL50":1,"contigN50":3519247,"gcCount":"1574315","gcPercent":44.5,"genomeCoverage":"216.2x","numberOfComponentSequences":1,"numberOfContigs":1,"numberOfScaffolds":1,"scaffoldL50":1,"scaffoldN50":3519247,"totalNumberOfChromosomes":1,"totalSequenceLength":"3519247","totalUngappedLength":"3519247"},"averageNucleotideIdentity":{"bestAniMatch":{"ani":99.18,"assembly":"GCA_003289955.1","assemblyCoverage":94.23,"category":"type","organismName":"Planococcus halotolerans","typeAssemblyCoverage":91.54},"category":"category_na","comment":"na","matchStatus":"species_match","submittedAniMatch":{"ani":99.18,"assembly":"GCA_003289955.1","assemblyCoverage":94.23,"category":"type","organismName":"Planococcus halotolerans","typeAssemblyCoverage":91.54},"submittedOrganism":"Planococcus halotolerans","submittedSpecies":"Planococcus halotolerans","taxonomyCheckStatus":"OK"},"checkmInfo":{"checkmMarkerSet":"Planococcus","checkmMarkerSetRank":"genus","checkmSpeciesTaxId":2233542,"checkmVersion":"v1.2.2","completeness":83.94,"completenessPercentile":50.0,"contamination":11.76},"currentAccession":"GCF_004785625.2","organism":{"infraspecificNames":{"strain":"Y50"},"organismName":"Planococcus halotolerans","taxId":2233542},"pairedAccession":"GCA_004785625.2","sourceDatabase":"SOURCE_DATABASE_REFSEQ"}
{"accession":"GCF_004793545.1","annotationInfo":{"method":"Best-placed reference protein set; GeneMarkS-2+","name":"NCBI Prokaryotic Genome Annotation Pipeline (PGAP)","pipeline":"NCBI Prokaryotic Genome Annotation Pipeline (PGAP)","provider":"NCBI RefSeq","releaseDate":"2024-02-28","softwareVersion":"6.6","stats":{"geneCounts":{"nonCoding":61,"proteinCoding":5693,"pseudogene":284,"total":6038}}},"assemblyInfo":{"assemblyLevel":"Contig","assemblyMethod":"Spades v. 3.10.0","assemblyName":"ASM479354v1","assemblyStatus":"current","assemblyType":"haploid","bioprojectAccession":"PRJNA474907","bioprojectLineage":[{"bioprojects":[{"accession":"PRJNA474907","parentAccessions":["PRJNA608517"],"title":"Genome sequencing and assembly - library of cultured bacterial species from laboratory mouse gut microbiota from the University of Toronto"},{"accession":"PRJNA608517","title":"The Lactobacillus genus, a use case for Bactopia."}]}],"biosample":{"accession":"SAMN10878285","attributes":[{"name":"strain","value":"NM01_1-7b"},{"name":"collection_date","value":"2015"},{"name":"env_broad_scale","value":"Not applicable"},{"name":"env_local_scale","value":"Not applicable"},{"name":"env_medium","value":"Not applicable"},{"name":"geo_loc_name","value":"Canada: Toronto"},{"name":"host","value":"Mus musculus"},{"name":"isol_growth_condt","value":"not applicable"},{"name":"lat_lon","value":"not applicable"},{"name":"num_replicons","value":"not applicable"},{"name":"ref_biomaterial","value":"missing"},{"name":"estimated_size","value":"5900249"},{"name":"extrachrom_elements","value":"Missing"},{"name":"host_age","value":"9 weeks"},{"name":"host_body_habitat","value":"colon and cecum"},{"name":"host_disease","value":"None"},{"name":"host_genotype","value":"C57BL/6 APCmin/+ Msh2+/-"},{"name":"host_phenotype","value":"N/A"},{"name":"host_taxid","value":"10090"},{"name":"isolation_source","value":"gut"},{"name":"rel_to_oxygen","value":"anaerobe"},{"name":"samp_mat_process","value":"Disecct cecum and colon in anaerobic chamber. Homogenize, dilute, plate on agar."},{"name":"temp","value":"37"},{"name":"type-material","value":"type strain of Petralouisia muris"}],"bioprojects":[{"accession":"PRJNA474907"}],"description":{"comment":"Keywords: GSC:MIxS;MIGS:6.0","organism":{"organismName":"Petralouisia muris","taxId":3032872},"title":"MIGS Cultured Bacterial/Archaeal sample from Petralouisia muris"},"lastUpdated":"2023-03-12T04:21:38.374","models":["MIGS.ba","MIGS/MIMS/MIMARKS.host-associated"],"owner":{"contacts":[{}],"name":"None"},"package":"MIGS.ba.host-associated.6.0","publicationDate":"2019-02-05T00:00:00.000","sampleIds":[{"label":"Sample name","value":"Lachnospiraceae gen. nov. isolate NM01_1-7b"},{"db":"SRA","value":"SRS4663556"}],"status":{"status":"live","when":"2019-02-05T17:25:04.389"},"submissionDate":"2019-02-05T17:25:04.386"},"comments":"Annotation was added by the NCBI Prokaryotic Genome Annotation Pipeline (released 2013). Information about the Pipeline can be found here: https://www.ncbi.nlm.nih.gov/genome/annotation_prok/","pairedAssembly":{"accession":"GCA_004793545.1","annotationName":"NCBI Prokaryotic Genome Annotation Pipeline (PGAP)","status":"current"},"refseqCategory":"representative genome","releaseDate":"2019-04-14","sequencingTech":"Illumina MiSeq","submitter":"University of Toronto"},"assemblyStats":{"contigL50":26,"contigN50":73119,"gcCount":"2582188","gcPercent":44.0,"genomeCoverage":"150.0x","numberOfComponentSequences":289,"numberOfContigs":289,"totalSequenceLength":"5871761","totalUngappedLength":"5871761"},"averageNucleotideIdentity":{"bestAniMatch":{"ani":91.78,"assembly":"GCA_943193015.1","assemblyCoverage":2.84,"category":"type","organismName":"Hominisplanchenecus murintestinalis","typeAssemblyCoverage":5.03},"category":"type","comment":"Assembly is the type_strain, no match is expected","matchStatus":"low_coverage","submittedOrganism":"Petralouisia muris","submittedSpecies":"Petralouisia muris","taxonomyCheckStatus":"OK"},"checkmInfo":{"checkmMarkerSet":"Lachnospiraceae","checkmMarkerSetRank":"family","checkmSpeciesTaxId":3032872,"checkmVersion":"v1.2.2","completeness":97.08,"completenessPercentile":100.0,"contamination":0.61},"currentAccession":"GCF_004793545.1","organism":{"infraspecificNames":{"strain":"NM01_1-7b"},"organismName":"Petralouisia muris","taxId":3032872},"pairedAccession":"GCA_004793545.1","sourceDatabase":"SOURCE_DATABASE_REFSEQ","typeMaterial":{"typeDisplayText":"assembly from type material","typeLabel":"TYPE_MATERIAL"},"wgsInfo":{"masterWgsUrl":"https://www.ncbi.nlm.nih.gov/nuccore/SRYA00000000.1","wgsContigsUrl":"https://www.ncbi.nlm.nih.gov/Traces/wgs/SRYA01","wgsProjectAccession":"SRYA01"}}
{"accession":"GCF_004912165.1","annotationInfo":{"method":"Best-placed reference protein set; GeneMarkS-2+","name":"NCBI Prokaryotic Genome Annotation Pipeline (PGAP)","pipeline":"NCBI Prokaryotic Genome Annotation Pipeline (PGAP)","provider":"NCBI RefSeq","releaseDate":"2023-05-05","softwareVersion":"6.5","stats":{"geneCounts":{"nonCoding":53,"proteinCoding":4128,"pseudogene":31,"total":4212}}},"assemblyInfo":{"assemblyLevel":"Contig","assemblyMethod":"SPAdes v. 3.11","assemblyName":"ASM491216v1","assemblyStatus":"current","assemblyType":"haploid","bioprojectAccession":"PRJNA533529","bioprojectLineage":[{"bioprojects":[{"accession":"PRJNA533529","title":"Peteryoungia ipomoeae strain:shin9-1 Genome sequencing and assembly"}]}],"biosample":{"accession":"SAMN11458668","attributes":[{"name":"strain","value":"shin9-1"},{"name":"isolation_source","value":"water convolvulus field"},{"name":"collection_date","value":"2015-06"},{"name":"geo_loc_name","value":"China: Taiwan"},{"name":"sample_type","value":"whole organism"},{"name":"type-material","value":"type strain of Rhizobium ipomoeae"}],"description":{"organism":{"organismName":"Peteryoungia ipomoeae","taxId":1210932},"title":"Microbe sample from Peteryoungia ipomoeae"},"lastUpdated":"2022-07-18T21:05:39.526","models":["Microbe, viral or environmental"],"owner":{"contacts":[{}],"name":"Beijing Academy of Agriculture and Forestry Science"},"package":"Microbe.1.0","publicationDate":"2019-04-18T00:00:00.000","sampleIds":[{"label":"Sample name","value":"Sshin9-1"}],"status":{"status":"live","when":"2019-04-18T05:16:03.319"},"submissionDate":"2019-04-18T05:16:03.316"},"comments":"The annotation was added by the NCBI Prokaryotic Genome Annotation Pipeline (PGAP). Information about PGAP can be found here: https://www.ncbi.nlm.nih.gov/genome/annotation_prok/","pairedAssembly":{"accession":"GCA_004912165.1","annotationName":"NCBI Prokaryotic Genome Annotation Pipeline (PGAP)","status":"current"},"refseqCategory":"representative genome","releaseDate":"2019-04-24","sequencingTech":"Illumina HiSeq","submitter":"Beijing Academy of Agriculture and Forestry Science"},"assemblyStats":{"contigL50":3,"contigN50":545072,"gcCount":"2649102","gcPercent":60.5,"genomeCoverage":"200.0x","numberOfComponentSequences":23,"numberOfContigs":23,"totalSequenceLength":"4385529","totalUngappedLength":"4385529"},"averageNucleotideIdentity":{"bestAniMatch":{"ani":83.23,"assembly":"GCA_004912135.1","assemblyCoverage":41.71,"category":"type","organismName":"Rhizobium rosettiformans","typeAssemblyCoverage":36.75},"category":"type","comment":"na","matchStatus":"below_threshold_mismatch","submittedOrganism":"Peteryoungia ipomoeae","submittedSpecies":"Peteryoungia ipomoeae","taxonomyCheckStatus":"Inconclusive"},"checkmInfo":{"checkmMarkerSet":"Rhizobiaceae","checkmMarkerSetRank":"family","checkmSpeciesTaxId":1210932,"checkmVersion":"v1.2.2","completeness":99.85,"completenessPercentile":100.0,"contamination":1.19},"currentAccession":"GCF_004912165.1","organism":{"infraspecificNames":{"strain":"shin9-1"},"organismName":"Peteryoungia ipomoeae","taxId":1210932},"pairedAccession":"GCA_004912165.1","sourceDatabase":"SOURCE_DATABASE_REFSEQ","typeMaterial":{"typeDisplayText":"assembly from type material","typeLabel":"TYPE_MATERIAL"},"wgsInfo":{"masterWgsUrl":"https://www.ncbi.nlm.nih.gov/nuccore/STGV00000000.1","wgsContigsUrl":"https://www.ncbi.nlm.nih.gov/Traces/wgs/STGV01","wgsProjectAccession":"STGV01"}}
{"accession":"GCF_004923205.2","annotationInfo":{"method":"Best-placed reference protein set; GeneMarkS-2+","name":"NCBI Prokaryotic Genome Annotation Pipeline (PGAP)","pipeline":"NCBI Prokaryotic Genome Annotation Pipeline (PGAP)","provider":"NCBI RefSeq","releaseDate":"2024-01-29","softwareVersion":"6.6","stats":{"geneCounts":{"nonCoding":49,"proteinCoding":3123,"pseudogene":49,"total":3221}}},"assemblyInfo":{"assemblyLevel":"Contig","assemblyMethod":"QUAST v. 4.0","assemblyName":"ASM492320v2","assemblyStatus":"current","assemblyType":"haploid","bioprojectAccession":"PRJNA511404","bioprojectLineage":[{"bioprojects":[{"accession":"PRJNA511404","title":"Paracoccus aeridis strain:JC 501 Genome sequencing and assembly"}]}],"biosample":{"accession":"SAMN10623994","attributes":[{"name":"strain","value":"JC501"},{"name":"isolation_source","value":"Rhizosphere of Orchid"},{"name":"collection_date","value":"2016-08-12"},{"name":"geo_loc_name","value":"India"},{"name":"sample_type","value":"Rhizosphere"},{"name":"type-material","value":"type strain of Paracoccus aeridis"}],"bioprojects":[{"accession":"PRJNA511404"}],"description":{"organism":{"organismName":"Paracoccus aeridis","taxId":1966466},"title":"Microbe sample from Paracoccus sp."},"lastUpdated":"2021-02-28T06:45:04.355","models":["Microbe, viral or environmental"],"owner":{"contacts":[{}],"name":"JNTUH"},"package":"Microbe.1.0","publicationDate":"2019-02-01T00:00:00.000","sampleIds":[{"label":"Sample name","value":"Paracoccus sp."}],"status":{"status":"live","when":"2019-02-01T00:51:39.543"},"submissionDate":"2018-12-21T07:55:03.700"},"comments":"Bacteria and source DNA available from Prof.Ch.Sasikala CEN, JNTUH, HYDERABAD, INDIA","pairedAssembly":{"accession":"GCA_004923205.2","status":"current"},"refseqCategory":"representative genome","releaseDate":"2019-07-18","sequencingTech":"Illumina HiSeq 2500","submitter":"JNTUH"},"assemblyStats":{"contigL50":8,"contigN50":127987,"gcCount":"2305265","gcPercent":69.5,"genomeCoverage":"100.0x","numberOfComponentSequences":72,"numberOfContigs":72,"totalSequenceLength":"3320927","totalUngappedLength":"3320927"},"averageNucleotideIdentity":{"bestAniMatch":{"ani":83.71,"assembly":"GCA_000763805.1","assemblyCoverage":29.85,"category":"type","organismName":"Paracoccus sphaerophysae","typeAssemblyCoverage":29.51},"category":"type","comment":"Assembly is the type_strain, mismatch is within genus and expected","matchStatus":"below_threshold_mismatch","submittedOrganism":"Paracoccus aeridis","submittedSpecies":"Paracoccus aeridis","taxonomyCheckStatus":"OK"},"checkmInfo":{"checkmMarkerSet":"Paracoccus","checkmMarkerSetRank":"genus","checkmSpeciesTaxId":1966466,"checkmVersion":"v1.2.2","completeness":94.14,"completenessPercentile":100.0,"contamination":1.64},"currentAccession":"GCF_004923205.2","organism":{"infraspecificNames":{"strain":"JC501"},"organismName":"Paracoccus aeridis","taxId":1966466},"pairedAccession":"GCA_004923205.2","sourceDatabase":"SOURCE_DATABASE_REFSEQ","typeMaterial":{"typeDisplayText":"assembly from type material","typeLabel":"TYPE_MATERIAL"},"wgsInfo":{"masterWgsUrl":"https://www.ncbi.nlm.nih.gov/nuccore/SELD00000000.2","wgsContigsUrl":"https://www.ncbi.nlm.nih.gov/Traces/wgs/SELD02","wgsProjectAccession":"SELD02"}}
{"accession":"GCF_005046025.1","annotationInfo":{"method":"Best-placed reference protein set; GeneMarkS-2+","name":"NCBI Prokaryotic Genome Annotation Pipeline (PGAP)","pipeline":"NCBI Prokaryotic Genome Annotation Pipeline (PGAP)","provider":"NCBI RefSeq","releaseDate":"2023-08-13","softwareVersion":"6.5","stats":{"geneCounts":{"nonCoding":52,"proteinCoding":1850,"pseudogene":18,"total":1920}}},"assemblyInfo":{"assemblyLevel":"Contig","assemblyMethod":"SPAdes v. 3.10.0","assemblyName":"ASM504602v1","assemblyStatus":"current","assemblyType":"haploid","bioprojectAccession":"PRJNA474907","bioprojectLineage":[{"bioprojects":[{"accession":"PRJNA474907","parentAccessions":["PRJNA608517"],"title":"Genome sequencing and assembly - library of cultured bacterial species from laboratory mouse gut microbiota from the University of Toronto"},{"accession":"PRJNA608517","title":"The Lactobacillus genus, a use case for Bactopia."}]}],"biosample":{"accession":"SAMN11366395","attributes":[{"name":"strain","value":"NM48_B13"},{"name":"collection_date","value":"2015"},{"name":"env_broad_scale","value":"Not applicable"},{"name":"env_local_scale","value":"Not applicable"},{"name":"env_medium","value":"Not applicable"},{"name":"geo_loc_name","value":"Canada: Toronto"},{"name":"host","value":"Mus musculus"},{"name":"isol_growth_condt","value":"not applicable"},{"name":"lat_lon","value":"not applicable"},{"name":"num_replicons","value":"not applicable"},{"name":"ref_biomaterial","value":"missing"},{"name":"estimated_size","value":"2413962"},{"name":"extrachrom_elements","value":"Missing"},{"name":"host_age","value":"9 weeks"},{"name":"host_body_habitat","value":"colon and cecum"},{"name":"host_disease","value":"colon cancer, Lynch syndrome"},{"name":"host_genotype","value":"C57BL/6 APCmin/+ Msh2-/-"},{"name":"host_phenotype","value":"colitis and polyposis"},{"name":"host_taxid","value":"10090"},{"name":"isolation_source","value":"gut"},{"name":"rel_to_oxygen","value":"anaerobe"},{"name":"samp_mat_process","value":"Disecct cecum and colon in anaerobic chamber. Homogenize, dilute, plate on agar."},{"name":"temp","value":"37"}],"bioprojects":[{"accession":"PRJNA474907"}],"description":{"comment":"Keywords: GSC:MIxS;MIGS:6.0","organism":{"organismName":"Parvibacter caecicola","taxId":747645},"title":"MIGS Cultured Bacterial/Archaeal sample from Parvibacter caecicola"},"lastUpdated":"2021-05-29T21:05:36.559","models":["MIGS.ba","MIGS/MIMS/MIMARKS.host-associated"],"owner":{"contacts":[{}],"name":"None"},"package":"MIGS.ba.host-associated.6.0","publicationDate":"2019-04-08T00:00:00.000","sampleIds":[{"label":"Sample name","value":"Parvibacter caecicola Isolate NM48_B13"}],"status":{"status":"live","when":"2019-04-08T19:17:04.605"},"submissionDate":"2019-04-08T19:17:04.603"},"comments":"The annotation was added by the NCBI Prokaryotic Genome Annotation Pipeline (PGAP). Information about PGAP can be found here: https://www.ncbi.nlm.nih.gov/genome/annotation_prok/","pairedAssembly":{"accession":"GCA_005046025.1","annotationName":"NCBI Prokaryotic Genome Annotation Pipeline (PGAP)","status":"current"},"refseqCategory":"representative genome","releaseDate":"2019-05-01","sequencingTech":"Illumina MiSeq","submitter":"University of Toronto"},"assemblyStats":{"contigL50":3,"contigN50":461686,"gcCount":"1506470","gcPercent":62.5,"genomeCoverage":"1000.0x","numberOfComponentSequences":14,"numberOfContigs":14,"totalSequenceLength":"2412878","totalUngappedLength":"2412878"},"averageNucleotideIdentity":{"bestAniMatch":{"ani":98.45,"assembly":"GCA_014192485.1","assemblyCoverage":90.56,"category":"type","organismName":"Parvibacter caecicola","typeAssemblyCoverage":88.46},"category":"category_na","comment":"na","matchStatus":"species_match","submittedAniMatch":{"ani":98.45,"assembly":"GCA_014192485.1","assemblyCoverage":90.56,"category":"type","organismName":"Parvibacter caecicola","typeAssemblyCoverage":88.46},"submittedOrganism":"Parvibacter caecicola","submittedSpecies":"Parvibacter caecicola","taxonomyCheckStatus":"OK"},"checkmInfo":{"checkmMarkerSet":"Coriobacteriaceae","checkmMarkerSetRank":"family","checkmSpeciesTaxId":747645,"checkmVersion":"v1.2.2","completeness":98.24,"completenessPercentile":90.0},"currentAccession":"GCF_005046025.1","organism":{"infraspecificNames":{"strain":"NM48_B13"},"organismName":"Parvibacter caecicola","taxId":747645},"pairedAccession":"GCA_005046025.1","sourceDatabase":"SOURCE_DATABASE_REFSEQ","wgsInfo":{"masterWgsUrl":"https://www.ncbi.nlm.nih.gov/nuccore/SSTM00000000.1","wgsContigsUrl":"https://www.ncbi.nlm.nih.gov/Traces/wgs/SSTM01","wgsProjectAccession":"SSTM01"}}
{"accession":"GCF_005047595.1","annotationInfo":{"method":"Best-placed reference protein set; GeneMarkS-2+","name":"NCBI Prokaryotic Genome Annotation Pipeline (PGAP)","pipeline":"NCBI Prokaryotic Genome Annotation Pipeline (PGAP)","provider":"NCBI RefSeq","releaseDate":"2023-10-22","softwareVersion":"6.6","stats":{"geneCounts":{"nonCoding":45,"proteinCoding":3019,"pseudogene":14,"total":3078}}},"assemblyInfo":{"assemblyLevel":"Scaffold","assemblyMethod":"SPAdes v. 3.13.0","assemblyName":"ASM504759v1","assemblyStatus":"current","assemblyType":"haploid","bioprojectAccession":"PRJNA531330","bioprojectLineage":[{"bioprojects":[{"accession":"PRJNA531330","title":"Pontimicrobium aquaticum strain:CAU 1491 Genome sequencing and assembly"}]}],"biosample":{"accession":"SAMN11356677","attributes":[{"name":"strain","value":"CAU 1491"},{"name":"isolation_source","value":"marine water"},{"name":"collection_date","value":"2017-08-08"},{"name":"geo_loc_name","value":"South Korea: Jeju island"},{"name":"sample_type","value":"Cell culture"},{"name":"type-material","value":"type material of Pontimicrobium aquaticum"}],"bioprojects":[{"accession":"PRJNA531330"}],"description":{"comment":"A Gram-negative, non-motile and rod-shaped bacterial strain, designated CAU 1491T, was isolated from marine water in Republic of Korea.","organism":{"organismName":"Pontimicrobium aquaticum","taxId":2565367},"title":"Microbe sample from Lacinutrix sp. 1491"},"lastUpdated":"2022-02-17T21:05:28.373","models":["Microbe, viral or environmental"],"owner":{"contacts":[{}],"name":"Chung-Ang University"},"package":"Microbe.1.0","publicationDate":"2019-04-07T00:00:00.000","sampleIds":[{"label":"Sample name","value":"Lacinutrix sp. CAU 1491"}],"status":{"status":"live","when":"2019-04-08T15:00:55.100"},"submissionDate":"2019-04-07T20:08:19.283"},"comments":"The annotation was added by the NCBI Prokaryotic Genome Annotation Pipeline (PGAP). Information about PGAP can be found here: https://www.ncbi.nlm.nih.gov/genome/annotation_prok/","pairedAssembly":{"accession":"GCA_005047595.1","annotationName":"NCBI Prokaryotic Genome Annotation Pipeline (PGAP)","status":"current"},"refseqCategory":"representative genome","releaseDate":"2019-05-01","sequencingTech":"Illumina HiSeq","submitter":"Chung-Ang University"},"assemblyStats":{"contigL50":4,"contigN50":402144,"gcCount":"1073588","gcPercent":32.5,"genomeCoverage":"1067.0x","numberOfComponentSequences":22,"numberOfContigs":23,"numberOfScaffolds":22,"scaffoldL50":3,"scaffoldN50":443131,"totalSequenceLength":"3313614","totalUngappedLength":"3313518"},"averageNucleotideIdentity":{"bestAniMatch":{"ani":82.53,"assembly":"GCA_003387355.1","assemblyCoverage":2.77,"category":"type","organismName":"Winogradskyella sediminis","typeAssemblyCoverage":2.41},"category":"type","comment":"Assembly is the type_strain, no match is expected","matchStatus":"low_coverage","submittedOrganism":"Pontimicrobium aquaticum","submittedSpecies":"Pontimicrobium aquaticum","taxonomyCheckStatus":"OK"},"checkmInfo":{"checkmMarkerSet":"Flavobacteriaceae","checkmMarkerSetRank":"family","checkmSpeciesTaxId":2565367,"checkmVersion":"v1.2.2","completeness":100.0,"completenessPercentile":100.0,"contamination":0.81},"currentAccession":"GCF_005047595.1","organism":{"infraspecificNames":{"strain":"CAU 1491"},"organismName":"Pontimicrobium aquaticum","taxId":2565367},"pairedAccession":"GCA_005047595.1","sourceDatabase":"SOURCE_DATABASE_REFSEQ","typeMaterial":{"typeDisplayText":"assembly from type material","typeLabel":"TYPE_MATERIAL"},"wgsInfo":{"masterWgsUrl":"https://www.ncbi.nlm.nih.gov/nuccore/SUPL00000000.1","wgsContigsUrl":"https://www.ncbi.nlm.nih.gov/Traces/wgs/SUPL01","wgsProjectAccession":"SUPL01"}}
{"accession":"GCF_005048225.1","annotationInfo":{"method":"Best-placed reference protein set; GeneMarkS-2+","name":"NCBI Prokaryotic Genome Annotation Pipeline (PGAP)","pipeline":"NCBI Prokaryotic Genome Annotation Pipeline (PGAP)","provider":"NCBI RefSeq","releaseDate":"2023-05-05","softwareVersion":"6.5","stats":{"geneCounts":{"nonCoding":56,"proteinCoding":3916,"pseudogene":90,"total":4062}}},"assemblyInfo":{"assemblyLevel":"Contig","assemblyMethod":"SOAPdenovo v. 4.0","assemblyName":"ASM504822v1","assemblyStatus":"current","assemblyType":"haploid","bioprojectAccession":"PRJNA534187","bioprojectLineage":[{"bioprojects":[{"accession":"PRJNA534187","title":"Genome sequencing of Paracoccus gahaiensis"}]}],"biosample":{"accession":"SAMN11479277","attributes":[{"name":"strain","value":"KCTC 42687"},{"name":"isolation_source","value":"sediment"},{"name":"collection_date","value":"2015"},{"name":"geo_loc_name","value":"China: Qinghai province"},{"name":"sample_type","value":"cell culture"},{"name":"type-material","value":"type strain of Paracoccus gahaiensis"}],"bioprojects":[{"accession":"PRJNA534187"}],"description":{"organism":{"organismName":"Paracoccus gahaiensis","taxId":1706839},"title":"Paracoccus gahaiensis"},"lastUpdated":"2019-04-23T04:01:10.927","models":["Microbe, viral or environmental"],"owner":{"contacts":[{}],"name":"Chinese center for disease control and prevention"},"package":"Microbe.1.0","publicationDate":"2019-04-23T00:00:00.000","sampleIds":[{"label":"Sample name","value":"Paracoccus gahaiensis"}],"status":{"status":"live","when":"2019-04-23T03:50:06.270"},"submissionDate":"2019-04-23T03:50:06.270"},"comments":"The annotation was added by the NCBI Prokaryotic Genome Annotation Pipeline (PGAP). Information about PGAP can be found here: https://www.ncbi.nlm.nih.gov/genome/annotation_prok/","pairedAssembly":{"accession":"GCA_005048225.1","annotationName":"NCBI Prokaryotic Genome Annotation Pipeline (PGAP)","status":"current"},"refseqCategory":"representative genome","releaseDate":"2019-05-02","sequencingTech":"Illumina","submitter":"Chinese center for disease control and prevention"},"assemblyStats":{"contigL50":7,"contigN50":151251,"gcCount":"2821717","gcPercent":67.5,"genomeCoverage":"40.0x","numberOfComponentSequences":80,"numberOfContigs":80,"totalSequenceLength":"4182080","totalUngappedLength":"4182080"},"averageNucleotideIdentity":{"bestAniMatch":{"ani":92.57,"assembly":"GCA_004683865.2","assemblyCoverage":78.23,"category":"type","organismName":"Paracoccus liaowanqingii","typeAssemblyCoverage":66.43},"category":"type","comment":"Assembly is the type_strain, mismatch is within genus and expected","matchStatus":"below_threshold_mismatch","submittedOrganism":"Paracoccus gahaiensis","submittedSpecies":"Paracoccus gahaiensis","taxonomyCheckStatus":"OK"},"checkmInfo":{"checkmMarkerSet":"Paracoccus","checkmMarkerSetRank":"genus","checkmSpeciesTaxId":1706839,"checkmVersion":"v1.2.2","completeness":97.96,"completenessPercentile":100.0,"contamination":1.58},"currentAccession":"GCF_005048225.1","organism":{"infraspecificNames":{"strain":"KCTC 42687"},"organismName":"Paracoccus gahaiensis","taxId":1706839},"pairedAccession":"GCA_005048225.1","sourceDatabase":"SOURCE_DATABASE_REFSEQ","typeMaterial":{"typeDisplayText":"assembly from type material","typeLabel":"TYPE_MATERIAL"},"wgsInfo":{"masterWgsUrl":"https://www.ncbi.nlm.nih.gov/nuccore/SUNI00000000.1","wgsContigsUrl":"https://www.ncbi.nlm.nih.gov/Traces/wgs/SUNI01","wgsProjectAccession":"SUNI01"}}
{"accession":"GCF_005048265.1","annotationInfo":{"method":"Best-placed reference protein set; GeneMarkS-2+","name":"GCF_005048265.1-RS_2024_03_29","pipeline":"NCBI Prokaryotic Genome Annotation Pipeline (PGAP)","provider":"NCBI RefSeq","releaseDate":"2024-03-29","softwareVersion":"6.7","stats":{"geneCounts":{"nonCoding":50,"proteinCoding":3784,"pseudogene":140,"total":3974}}},"assemblyInfo":{"assemblyLevel":"Contig","assemblyMethod":"SOAPdenovo v. 4.0","assemblyName":"ASM504826v1","assemblyStatus":"current","assemblyType":"haploid","bioprojectAccession":"PRJNA534184","bioprojectLineage":[{"bioprojects":[{"accession":"PRJNA534184","title":"Genome sequencing of Paracoccus hibiscisoli"}]}],"biosample":{"accession":"SAMN11479275","attributes":[{"name":"strain","value":"CCTCC AB2016182"},{"name":"host","value":"Hibiscus syriacus (Mugunghwa)"},{"name":"isolation_source","value":"rhizosphere"},{"name":"collection_date","value":"2017"},{"name":"geo_loc_name","value":"South Korea: Yongin"},{"name":"sample_type","value":"cell culture"}],"bioprojects":[{"accession":"PRJNA534184"}],"description":{"organism":{"organismName":"Paracoccus hibiscisoli","taxId":2023261},"title":"Paracoccus hibiscisoli"},"lastUpdated":"2019-04-23T16:27:16.496","models":["Microbe, viral or environmental"],"owner":{"contacts":[{}],"name":"Chinese center for disease control and prevention"},"package":"Microbe.1.0","publicationDate":"2019-04-23T00:00:00.000","sampleIds":[{"label":"Sample name","value":"Paracoccus hibiscisoli CCTCC AB2016182"}],"status":{"status":"live","when":"2019-04-23T03:37:05.697"},"submissionDate":"2019-04-23T03:37:05.696"},"comments":"The annotation was added by the NCBI Prokaryotic Genome Annotation Pipeline (PGAP). Information about PGAP can be found here: https://www.ncbi.nlm.nih.gov/genome/annotation_prok/","pairedAssembly":{"accession":"GCA_005048265.1","annotationName":"NCBI Prokaryotic Genome Annotation Pipeline (PGAP)","status":"current"},"refseqCategory":"representative genome","releaseDate":"2019-05-02","sequencingTech":"Illumina","submitter":"Chinese center for disease control and prevention"},"assemblyStats":{"contigL50":12,"contigN50":129899,"gcCount":"2655965","gcPercent":67.0,"genomeCoverage":"40.0x","numberOfComponentSequences":112,"numberOfContigs":112,"totalSequenceLength":"3958688","totalUngappedLength":"3958688"},"averageNucleotideIdentity":{"bestAniMatch":{"ani":85.5,"assembly":"GCA_028553885.1","assemblyCoverage":61.7,"category":"type","organismName":"Paracoccus aestuarii","typeAssemblyCoverage":66.45},"category":"type","comment":"Assembly is the type_strain, mismatch is within genus and expected","matchStatus":"below_threshold_mismatch","submittedOrganism":"Paracoccus hibiscisoli","submittedSpecies":"Paracoccus hibiscisoli","taxonomyCheckStatus":"OK"},"checkmInfo":{"checkmMarkerSet":"Paracoccus","checkmMarkerSetRank":"genus","checkmSpeciesTaxId":2023261,"checkmVersion":"v1.2.2","completeness":97.91,"completenessPercentile":100.0,"contamination":2.58},"currentAccession":"GCF_005048265.1","organism":{"infraspecificNames":{"strain":"CCTCC AB2016182"},"organismName":"Paracoccus hibiscisoli","taxId":2023261},"pairedAccession":"GCA_005048265.1","sourceDatabase":"SOURCE_DATABASE_REFSEQ","typeMaterial":{"typeDisplayText":"assembly from type material","typeLabel":"TYPE_MATERIAL"},"wgsInfo":{"masterWgsUrl":"https://www.ncbi.nlm.nih.gov/nuccore/SUNH00000000.1","wgsContigsUrl":"https://www.ncbi.nlm.nih.gov/Traces/wgs/SUNH01","wgsProjectAccession":"SUNH01"}}
{"accession":"GCF_005116445.1","annotationInfo":{"method":"Best-placed reference protein set; GeneMarkS-2+","name":"NCBI Prokaryotic Genome Annotation Pipeline (PGAP)","pipeline":"NCBI Prokaryotic Genome Annotation Pipeline (PGAP)","provider":"NCBI RefSeq","releaseDate":"2023-10-22","softwareVersion":"6.6","stats":{"geneCounts":{"nonCoding":54,"proteinCoding":4061,"pseudogene":17,"total":4132}}},"assemblyInfo":{"assemblyLevel":"Contig","assemblyMethod":"A5-miseq v. APR-2019","assemblyName":"ASM511644v1","assemblyStatus":"current","assemblyType":"haploid","bioprojectAccession":"PRJNA534132","bioprojectLineage":[{"bioprojects":[{"accession":"PRJNA534132","title":"Pedobacter frigoris strain:RP-3-15 Genome sequencing and assembly"}]}],"biosample":{"accession":"SAMN11478357","attributes":[{"name":"strain","value":"RP-3-15"},{"name":"culture_collection","value":"KACC:21154"},{"name":"isolation_source","value":"Arctic Soil"},{"name":"collection_date","value":"2016-08"},{"name":"geo_loc_name","value":"Canada: Cambridge Bay, NU"},{"name":"sample_type","value":"Soil"},{"name":"type-material","value":"type material of Pedobacter frigoris"}],"bioprojects":[{"accession":"PRJNA534132"}],"description":{"organism":{"organismName":"Pedobacter frigoris","taxId":2571272},"title":"Microbe sample from Pedobacter frigoris"},"lastUpdated":"2021-10-04T21:06:34.991","models":["Microbe, viral or environmental"],"owner":{"contacts":[{}],"name":"Kyonggi University"},"package":"Microbe.1.0","publicationDate":"2019-04-22T00:00:00.000","sampleIds":[{"label":"Sample name","value":"KGU-RD011"}],"status":{"status":"live","when":"2019-04-23T16:10:07.496"},"submissionDate":"2019-04-22T20:46:04.576"},"comments":"Bacteria and source DNA available from KACC 21154\nThe annotation was added by the NCBI Prokaryotic Genome Annotation Pipeline (PGAP). Information about PGAP can be found here: https://www.ncbi.nlm.nih.gov/genome/annotation_prok/","pairedAssembly":{"accession":"GCA_005116445.1","annotationName":"NCBI Prokaryotic Genome Annotation Pipeline (PGAP)","status":"current"},"refseqCategory":"representative genome","releaseDate":"2019-05-02","sequencingTech":"Illumina MiSeq","submitter":"Kyonggi University"},"assemblyStats":{"contigL50":2,"contigN50":943723,"gcCount":"1880817","gcPercent":40.0,"genomeCoverage":"163.0x","numberOfComponentSequences":20,"numberOfContigs":20,"totalSequenceLength":"4686568","totalUngappedLength":"4686568"},"averageNucleotideIdentity":{"bestAniMatch":{"ani":80.36,"assembly":"GCA_004331695.1","assemblyCoverage":11.96,"category":"type","organismName":"Pedobacter psychroterrae","typeAssemblyCoverage":10.96},"category":"type","comment":"Assembly is the type_strain, mismatch is within genus and expected","matchStatus":"below_threshold_mismatch","submittedOrganism":"Pedobacter frigoris","submittedSpecies":"Pedobacter frigoris","taxonomyCheckStatus":"OK"},"checkmInfo":{"checkmMarkerSet":"Pedobacter","checkmMarkerSetRank":"genus","checkmSpeciesTaxId":2571272,"checkmVersion":"v1.2.2","completeness":98.67,"completenessPercentile":50.0,"contamination":1.24},"currentAccession":"GCF_005116445.1","organism":{"infraspecificNames":{"strain":"RP-3-15"},"organismName":"Pedobacter frigoris","taxId":2571272},"pairedAccession":"GCA_005116445.1","sourceDatabase":"SOURCE_DATABASE_REFSEQ","typeMaterial":{"typeDisplayText":"assembly from type material","typeLabel":"TYPE_MATERIAL"},"wgsInfo":{"masterWgsUrl":"https://www.ncbi.nlm.nih.gov/nuccore/SWBQ00000000.1","wgsContigsUrl":"https://www.ncbi.nlm.nih.gov/Traces/wgs/SWBQ01","wgsProjectAccession":"SWBQ01"}}
{"accession":"GCF_005116455.1","annotationInfo":{"method":"Best-placed reference protein set; GeneMarkS-2+","name":"NCBI Prokaryotic Genome Annotation Pipeline (PGAP)","pipeline":"NCBI Prokaryotic Genome Annotation Pipeline (PGAP)","provider":"NCBI RefSeq","releaseDate":"2023-10-22","softwareVersion":"6.6","stats":{"geneCounts":{"nonCoding":45,"proteinCoding":3410,"pseudogene":10,"total":3465}}},"assemblyInfo":{"assemblyLevel":"Contig","assemblyMethod":"A5-miseq v. APR-2019","assemblyName":"ASM511645v1","assemblyStatus":"current","assemblyType":"haploid","bioprojectAccession":"PRJNA534130","bioprojectLineage":[{"bioprojects":[{"accession":"PRJNA534130","title":"Pedobacter cryophilus strain:AR-3-17 Genome sequencing and assembly"}]}],"biosample":{"accession":"SAMN11478352","attributes":[{"name":"strain","value":"AR-3-17"},{"name":"culture_collection","value":"KACC:19999"},{"name":"isolation_source","value":"Polar soil"},{"name":"collection_date","value":"2016-08"},{"name":"geo_loc_name","value":"Svalbard: Midtre Lovenbreen"},{"name":"sample_type","value":"Soil"},{"name":"type-material","value":"type material of Pedobacter cryophilus"}],"bioprojects":[{"accession":"PRJNA534130"}],"description":{"organism":{"organismName":"Pedobacter cryophilus","taxId":2571271},"title":"Microbe sample from Pedobacter cryophilus"},"lastUpdated":"2021-10-04T21:06:34.964","models":["Microbe, viral or environmental"],"owner":{"contacts":[{}],"name":"Kyonggi University"},"package":"Microbe.1.0","publicationDate":"2019-04-22T00:00:00.000","sampleIds":[{"label":"Sample name","value":"KGU-RD010"}],"status":{"status":"live","when":"2019-04-23T16:10:07.465"},"submissionDate":"2019-04-22T20:33:04.516"},"comments":"Bacteria and source DNA available from KACC 19999\nThe annotation was added by the NCBI Prokaryotic Genome Annotation Pipeline (PGAP). Information about PGAP can be found here: https://www.ncbi.nlm.nih.gov/genome/annotation_prok/","pairedAssembly":{"accession":"GCA_005116455.1","annotationName":"NCBI Prokaryotic Genome Annotation Pipeline (PGAP)","status":"current"},"refseqCategory":"representative genome","releaseDate":"2019-05-02","sequencingTech":"Illumina MiSeq","submitter":"Kyonggi University"},"assemblyStats":{"contigL50":2,"contigN50":883574,"gcCount":"1353518","gcPercent":34.0,"genomeCoverage":"272.0x","numberOfComponentSequences":16,"numberOfContigs":16,"totalSequenceLength":"3991797","totalUngappedLength":"3991797"},"averageNucleotideIdentity":{"bestAniMatch":{"ani":81.68,"assembly":"GCA_000302595.1","assemblyCoverage":4.88,"category":"type","organismName":"Pedobacter arcticus","typeAssemblyCoverage":4.62},"category":"type","comment":"Assembly is the type_strain, no match is expected","matchStatus":"low_coverage","submittedOrganism":"Pedobacter cryophilus","submittedSpecies":"Pedobacter cryophilus","taxonomyCheckStatus":"OK"},"checkmInfo":{"checkmMarkerSet":"Pedobacter","checkmMarkerSetRank":"genus","checkmSpeciesTaxId":2571271,"checkmVersion":"v1.2.2","completeness":96.56,"completenessPercentile":100.0,"contamination":2.04},"currentAccession":"GCF_005116455.1","organism":{"infraspecificNames":{"strain":"AR-3-17"},"organismName":"Pedobacter cryophilus","taxId":2571271},"pairedAccession":"GCA_005116455.1","sourceDatabase":"SOURCE_DATABASE_REFSEQ","typeMaterial":{"typeDisplayText":"assembly from type material","typeLabel":"TYPE_MATERIAL"},"wgsInfo":{"masterWgsUrl":"https://www.ncbi.nlm.nih.gov/nuccore/SWBP00000000.1","wgsContigsUrl":"https://www.ncbi.nlm.nih.gov/Traces/wgs/SWBP01","wgsProjectAccession":"SWBP01"}}
{"accession":"GCF_005116475.1","annotationInfo":{"method":"Best-placed reference protein set; GeneMarkS-2+","name":"NCBI Prokaryotic Genome Annotation Pipeline (PGAP)","pipeline":"NCBI Prokaryotic Genome Annotation Pipeline (PGAP)","provider":"NCBI RefSeq","releaseDate":"2023-10-22","softwareVersion":"6.6","stats":{"geneCounts":{"nonCoding":44,"proteinCoding":3727,"pseudogene":17,"total":3788}}},"assemblyInfo":{"assemblyLevel":"Contig","assemblyMethod":"A5-miseq v. APR-2019","assemblyName":"ASM511647v1","assemblyStatus":"current","assemblyType":"haploid","bioprojectAccession":"PRJNA534129","bioprojectLineage":[{"bioprojects":[{"accession":"PRJNA534129","title":"Pedobacter cryotolerans strain:AR-2-6 Genome sequencing and assembly"}]}],"biosample":{"accession":"SAMN11478347","attributes":[{"name":"strain","value":"AR-2-6"},{"name":"culture_collection","value":"KACC:19998"},{"name":"isolation_source","value":"Polar soil"},{"name":"collection_date","value":"2016-08"},{"name":"geo_loc_name","value":"Svalbard: Midtre Lovenbreen"},{"name":"sample_type","value":"Soil"},{"name":"type-material","value":"type material of Pedobacter cryotolerans"}],"bioprojects":[{"accession":"PRJNA534129"}],"description":{"organism":{"organismName":"Pedobacter cryotolerans","taxId":2571270},"title":"Microbe sample from Pedobacter cryotolerans"},"lastUpdated":"2021-10-04T21:06:34.931","models":["Microbe, viral or environmental"],"owner":{"contacts":[{}],"name":"Kyonggi University"},"package":"Microbe.1.0","publicationDate":"2019-04-22T00:00:00.000","sampleIds":[{"label":"Sample name","value":"KGU-RD009"}],"status":{"status":"live","when":"2019-04-23T16:10:07.429"},"submissionDate":"2019-04-22T20:26:19.710"},"comments":"Bacteria and source DNA available from KACC 19998\nThe annotation was added by the NCBI Prokaryotic Genome Annotation Pipeline (PGAP). Information about PGAP can be found here: https://www.ncbi.nlm.nih.gov/genome/annotation_prok/","pairedAssembly":{"accession":"GCA_005116475.1","annotationName":"NCBI Prokaryotic Genome Annotation Pipeline (PGAP)","status":"current"},"refseqCategory":"representative genome","releaseDate":"2019-05-02","sequencingTech":"Illumina MiSeq","submitter":"Kyonggi University"},"assemblyStats":{"contigL50":4,"contigN50":494808,"gcCount":"1477954","gcPercent":35.0,"genomeCoverage":"217.0x","numberOfComponentSequences":32,"numberOfContigs":32,"totalSequenceLength":"4246102","totalUngappedLength":"4246102"},"averageNucleotideIdentity":{"bestAniMatch":{"ani":83.2,"assembly":"GCA_005116505.1","assemblyCoverage":22.82,"category":"type","organismName":"Pedobacter polaris","typeAssemblyCoverage":21.18},"category":"type","comment":"Assembly is the type_strain, mismatch is within genus and expected","matchStatus":"below_threshold_mismatch","submittedOrganism":"Pedobacter cryotolerans","submittedSpecies":"Pedobacter cryotolerans","taxonomyCheckStatus":"OK"},"checkmInfo":{"checkmMarkerSet":"Pedobacter","checkmMarkerSetRank":"genus","checkmSpeciesTaxId":2571270,"checkmVersion":"v1.2.2","completeness":98.99,"completenessPercentile":100.0,"contamination":2.78},"currentAccession":"GCF_005116475.1","organism":{"infraspecificNames":{"strain":"AR-2-6"},"organismName":"Pedobacter cryotolerans","taxId":2571270},"pairedAccession":"GCA_005116475.1","sourceDatabase":"SOURCE_DATABASE_REFSEQ","typeMaterial":{"typeDisplayText":"assembly from type material","typeLabel":"TYPE_MATERIAL"},"wgsInfo":{"masterWgsUrl":"https://www.ncbi.nlm.nih.gov/nuccore/SWBO00000000.1","wgsContigsUrl":"https://www.ncbi.nlm.nih.gov/Traces/wgs/SWBO01","wgsProjectAccession":"SWBO01"}}
{"accession":"GCF_005116505.1","annotationInfo":{"method":"Best-placed reference protein set; GeneMarkS-2+","name":"NCBI Prokaryotic Genome Annotation Pipeline (PGAP)","pipeline":"NCBI Prokaryotic Genome Annotation Pipeline (PGAP)","provider":"NCBI RefSeq","releaseDate":"2023-10-22","softwareVersion":"6.6","stats":{"geneCounts":{"nonCoding":46,"proteinCoding":3884,"pseudogene":12,"total":3942}}},"assemblyInfo":{"assemblyLevel":"Contig","assemblyMethod":"A5-miseq v. APR-2019","assemblyName":"ASM511650v1","assemblyStatus":"current","assemblyType":"haploid","bioprojectAccession":"PRJNA534133","bioprojectLineage":[{"bioprojects":[{"accession":"PRJNA534133","title":"Pedobacter polaris strain:RP-3-22 Genome sequencing and assembly"}]}],"biosample":{"accession":"SAMN11478358","attributes":[{"name":"strain","value":"RP-3-22"},{"name":"culture_collection","value":"KACC:21157"},{"name":"isolation_source","value":"Arctic Soil"},{"name":"collection_date","value":"2016-08"},{"name":"geo_loc_name","value":"Canada: Cambridge Bay, NU"},{"name":"sample_type","value":"Soil"},{"name":"type-material","value":"type material of Pedobacter polaris"}],"bioprojects":[{"accession":"PRJNA534133"}],"description":{"organism":{"organismName":"Pedobacter polaris","taxId":2571273},"title":"Microbe sample from Pedobacter polaris"},"lastUpdated":"2021-10-04T21:06:35.056","models":["Microbe, viral or environmental"],"owner":{"contacts":[{}],"name":"Kyonggi University"},"package":"Microbe.1.0","publicationDate":"2019-04-22T00:00:00.000","sampleIds":[{"label":"Sample name","value":"KGU-RD012"}],"status":{"status":"live","when":"2019-04-23T16:10:07.525"},"submissionDate":"2019-04-22T20:54:03.603"},"comments":"Bacteria and source DNA available from KACC 21157\nThe annotation was added by the NCBI Prokaryotic Genome Annotation Pipeline (PGAP). Information about PGAP can be found here: https://www.ncbi.nlm.nih.gov/genome/annotation_prok/","pairedAssembly":{"accession":"GCA_005116505.1","annotationName":"NCBI Prokaryotic Genome Annotation Pipeline (PGAP)","status":"current"},"refseqCategory":"representative genome","releaseDate":"2019-05-02","sequencingTech":"Illumina MiSeq","submitter":"Kyonggi University"},"assemblyStats":{"contigL50":2,"contigN50":1398487,"gcCount":"1597092","gcPercent":35.0,"genomeCoverage":"180.0x","numberOfComponentSequences":15,"numberOfContigs":15,"totalSequenceLength":"4574302","totalUngappedLength":"4574302"},"averageNucleotideIdentity":{"bestAniMatch":{"ani":83.32,"assembly":"GCA_004331645.1","assemblyCoverage":34.9,"category":"type","organismName":"Pedobacter frigiditerrae","typeAssemblyCoverage":27.48},"category":"type","comment":"Assembly is the type_strain, mismatch is within genus and expected","matchStatus":"below_threshold_mismatch","submittedOrganism":"Pedobacter polaris","submittedSpecies":"Pedobacter polaris","taxonomyCheckStatus":"OK"},"checkmInfo":{"checkmMarkerSet":"Pedobacter","checkmMarkerSetRank":"genus","checkmSpeciesTaxId":2571273,"checkmVersion":"v1.2.2","completeness":98.46,"completenessPercentile":100.0,"contamination":1.75},"currentAccession":"GCF_005116505.1","organism":{"infraspecificNames":{"strain":"RP-3-22"},"organismName":"Pedobacter polaris","taxId":2571273},"pairedAccession":"GCA_005116505.1","sourceDatabase":"SOURCE_DATABASE_REFSEQ","typeMaterial":{"typeDisplayText":"assembly from type material","typeLabel":"TYPE_MATERIAL"},"wgsInfo":{"masterWgsUrl":"https://www.ncbi.nlm.nih.gov/nuccore/SWBR00000000.1","wgsContigsUrl":"https://www.ncbi.nlm.nih.gov/Traces/wgs/SWBR01","wgsProjectAccession":"SWBR01"}}
{"accession":"GCF_005144565.1","annotationInfo":{"method":"Best-placed reference protein set; GeneMarkS-2+","name":"NCBI Prokaryotic Genome Annotation Pipeline (PGAP)","pipeline":"NCBI Prokaryotic Genome Annotation Pipeline (PGAP)","provider":"NCBI RefSeq","releaseDate":"2023-10-22","softwareVersion":"6.6","stats":{"geneCounts":{"nonCoding":71,"proteinCoding":5118,"pseudogene":21,"total":5210}}},"assemblyInfo":{"assemblyLevel":"Contig","assemblyMethod":"A5-miseq v. APR-2019","assemblyName":"ASM514456v1","assemblyStatus":"current","assemblyType":"haploid","bioprojectAccession":"PRJNA534406","bioprojectLineage":[{"bioprojects":[{"accession":"PRJNA534406","title":"Pedobacter hiemivivus strain:RP-1-16 Genome sequencing and assembly"}]}],"biosample":{"accession":"SAMN11489493","attributes":[{"name":"strain","value":"RP-1-16"},{"name":"isolation_source","value":"Arctic Soil"},{"name":"collection_date","value":"2016-08"},{"name":"geo_loc_name","value":"Svalbard:Spitsbergen"},{"name":"sample_type","value":"Soil"}],"bioprojects":[{"accession":"PRJNA534406"}],"description":{"organism":{"organismName":"Pedobacter hiemivivus","taxId":2530454},"title":"Microbe sample from Pedobacter hiemivivus"},"lastUpdated":"2021-10-04T21:06:35.100","models":["Microbe, viral or environmental"],"owner":{"contacts":[{}],"name":"Kyonggi University"},"package":"Microbe.1.0","publicationDate":"2019-04-24T00:00:00.000","sampleIds":[{"label":"Sample name","value":"KGU-RD013"}],"status":{"status":"live","when":"2019-04-24T19:00:07.027"},"submissionDate":"2019-04-24T04:04:03.563"},"comments":"Bacteria and source DNA available from KACC 21149\nThe annotation was added by the NCBI Prokaryotic Genome Annotation Pipeline (PGAP). Information about PGAP can be found here: https://www.ncbi.nlm.nih.gov/genome/annotation_prok/","pairedAssembly":{"accession":"GCA_005144565.1","annotationName":"NCBI Prokaryotic Genome Annotation Pipeline (PGAP)","status":"current"},"refseqCategory":"representative genome","releaseDate":"2019-05-03","sequencingTech":"Illumina MiSeq","submitter":"Kyonggi University"},"assemblyStats":{"contigL50":4,"contigN50":729390,"gcCount":"2536991","gcPercent":39.5,"genomeCoverage":"134.0x","numberOfComponentSequences":36,"numberOfContigs":36,"totalSequenceLength":"6440511","totalUngappedLength":"6440511"},"averageNucleotideIdentity":{"bestAniMatch":{"ani":97.91,"assembly":"GCA_004331685.1","assemblyCoverage":85.83,"category":"type","organismName":"Pedobacter hiemivivus","typeAssemblyCoverage":83.99},"category":"category_na","comment":"na","matchStatus":"species_match","submittedAniMatch":{"ani":97.91,"assembly":"GCA_004331685.1","assemblyCoverage":85.83,"category":"type","organismName":"Pedobacter hiemivivus","typeAssemblyCoverage":83.99},"submittedOrganism":"Pedobacter hiemivivus","submittedSpecies":"Pedobacter hiemivivus","taxonomyCheckStatus":"OK"},"checkmInfo":{"checkmMarkerSet":"Pedobacter","checkmMarkerSetRank":"genus","checkmSpeciesTaxId":2530454,"checkmVersion":"v1.2.2","completeness":98.07,"completenessPercentile":100.0,"contamination":2.83},"currentAccession":"GCF_005144565.1","organism":{"infraspecificNames":{"strain":"RP-1-16"},"organismName":"Pedobacter hiemivivus","taxId":2530454},"pairedAccession":"GCA_005144565.1","sourceDatabase":"SOURCE_DATABASE_REFSEQ","wgsInfo":{"masterWgsUrl":"https://www.ncbi.nlm.nih.gov/nuccore/SWDX00000000.1","wgsContigsUrl":"https://www.ncbi.nlm.nih.gov/Traces/wgs/SWDX01","wgsProjectAccession":"SWDX01"}}
{"accession":"GCF_005144585.1","annotationInfo":{"method":"Best-placed reference protein set; GeneMarkS-2+","name":"GCF_005144585.1-RS_2024_03_29","pipeline":"NCBI Prokaryotic Genome Annotation Pipeline (PGAP)","provider":"NCBI RefSeq","releaseDate":"2024-03-29","softwareVersion":"6.7","stats":{"geneCounts":{"nonCoding":90,"proteinCoding":10162,"pseudogene":42,"total":10294}}},"assemblyInfo":{"assemblyLevel":"Contig","assemblyMethod":"SOAPdenovo v. version 2.04","assemblyName":"ASM514458v1","assemblyStatus":"current","assemblyType":"haploid","bioprojectAccession":"PRJNA531806","bioprojectLineage":[{"bioprojects":[{"accession":"PRJNA531806","title":"Genome of Polyangium"}]}],"biosample":{"accession":"SAMN11382520","attributes":[{"name":"strain","value":"DSM 14668"},{"name":"culture_collection","value":"DSM:14668"},{"name":"host","value":"not applicable"},{"name":"isolation_source","value":"soil with decaying plant material"},{"name":"collection_date","value":"not collected"},{"name":"geo_loc_name","value":"not collected"},{"name":"sample_type","value":"cell culture"},{"name":"type-material","value":"neotype strain of Polyangium fumosum"}],"bioprojects":[{"accession":"PRJNA531806"}],"description":{"organism":{"organismName":"Polyangium fumosum","taxId":889272},"title":"Microbe sample from Polyangium fumosum"},"lastUpdated":"2019-05-01T00:51:35.410","models":["Microbe, viral or environmental"],"owner":{"contacts":[{}],"name":"Shandong University"},"package":"Microbe.1.0","publicationDate":"2019-05-01T00:51:35.410","sampleIds":[{"label":"Sample name","value":"DSM 14668"}],"status":{"status":"live","when":"2019-05-01T00:51:35.410"},"submissionDate":"2019-04-10T05:04:04.030"},"comments":"Annotation was added by the NCBI Prokaryotic Genome Annotation Pipeline (released 2013). Information about the Pipeline can be found here: https://www.ncbi.nlm.nih.gov/genome/annotation_prok/","pairedAssembly":{"accession":"GCA_005144585.1","annotationName":"NCBI Prokaryotic Genome Annotation Pipeline (PGAP)","status":"current"},"refseqCategory":"representative genome","releaseDate":"2019-05-03","sequencingTech":"Illumina NovaSeq","submitter":"Shandong University"},"assemblyStats":{"contigL50":30,"contigN50":139552,"gcCount":"8927088","gcPercent":69.0,"genomeCoverage":"100.0x","numberOfComponentSequences":201,"numberOfContigs":201,"totalSequenceLength":"12981589","totalUngappedLength":"12981589"},"averageNucleotideIdentity":{"bestAniMatch":{"ani":97.94,"assembly":"GCA_029946465.1","assemblyCoverage":88.07,"category":"type","organismName":"Polyangium sorediatum","typeAssemblyCoverage":90.47},"category":"neotype","comment":"Assembly is the type_strain, mismatch is within genus and expected","matchStatus":"mismatch","submittedOrganism":"Polyangium fumosum","submittedSpecies":"Polyangium fumosum","taxonomyCheckStatus":"OK"},"checkmInfo":{"checkmMarkerSet":"Bacteria","checkmMarkerSetRank":"domain","checkmSpeciesTaxId":889272,"checkmVersion":"v1.2.2","completeness":97.96,"completenessPercentile":100.0,"contamination":6.03},"currentAccession":"GCF_005144585.1","organism":{"infraspecificNames":{"strain":"DSM 14668"},"organismName":"Polyangium fumosum","taxId":889272},"pairedAccession":"GCA_005144585.1","sourceDatabase":"SOURCE_DATABASE_REFSEQ","typeMaterial":{"typeDisplayText":"assembly designated as neotype","typeLabel":"TYPE_MATERIAL_NEOTYPE"},"wgsInfo":{"masterWgsUrl":"https://www.ncbi.nlm.nih.gov/nuccore/SSMQ00000000.1","wgsContigsUrl":"https://www.ncbi.nlm.nih.gov/Traces/wgs/SSMQ01","wgsProjectAccession":"SSMQ01"}}
{"accession":"GCF_005144635.2","annotationInfo":{"method":"Best-placed reference protein set; GeneMarkS-2+","name":"GCF_005144635.2-RS_2024_03_28","pipeline":"NCBI Prokaryotic Genome Annotation Pipeline (PGAP)","provider":"NCBI RefSeq","releaseDate":"2024-03-28","softwareVersion":"6.7","stats":{"geneCounts":{"nonCoding":79,"proteinCoding":9573,"pseudogene":18,"total":9670}}},"assemblyInfo":{"assemblyLevel":"Complete Genome","assemblyMethod":"SMRT Link v. v5.0.1","assemblyName":"ASM514463v2","assemblyStatus":"current","assemblyType":"haploid","bioprojectAccession":"PRJNA531806","bioprojectLineage":[{"bioprojects":[{"accession":"PRJNA531806","title":"Genome of Polyangium"}]}],"biosample":{"accession":"SAMN11382519","attributes":[{"name":"strain","value":"SDU3-1"},{"name":"host","value":"not applicable"},{"name":"isolation_source","value":"upper soil"},{"name":"collection_date","value":"2018-10"},{"name":"geo_loc_name","value":"China:Jinan"},{"name":"sample_type","value":"cell culture"},{"name":"type-material","value":"type strain of Polyangium aurulentum"}],"bioprojects":[{"accession":"PRJNA531806"}],"description":{"organism":{"organismName":"Polyangium aurulentum","taxId":2567896},"title":"Microbe sample from Polyangium aurulentum"},"lastUpdated":"2021-11-22T21:08:05.866","models":["Microbe, viral or environmental"],"owner":{"contacts":[{}],"name":"Shandong University"},"package":"Microbe.1.0","publicationDate":"2019-05-01T00:00:00.000","sampleIds":[{"label":"Sample name","value":"SDU3-1"}],"status":{"status":"live","when":"2019-05-01T00:51:35.393"},"submissionDate":"2019-04-10T05:04:04.000"},"comments":"The annotation was added by the NCBI Prokaryotic Genome Annotation Pipeline (PGAP). Information about PGAP can be found here: https://www.ncbi.nlm.nih.gov/genome/annotation_prok/","pairedAssembly":{"accession":"GCA_005144635.2","annotationName":"NCBI Prokaryotic Genome Annotation Pipeline (PGAP)","status":"current"},"refseqCategory":"representative genome","releaseDate":"2022-05-09","sequencingTech":"PacBio Sequel and Illumina NovaSeq PE150","submitter":"Shandong University"},"assemblyStats":{"contigL50":1,"contigN50":12320079,"gcCount":"8553372","gcPercent":69.5,"genomeCoverage":"100.0x","numberOfComponentSequences":1,"numberOfContigs":1,"numberOfScaffolds":1,"scaffoldL50":1,"scaffoldN50":12320079,"totalNumberOfChromosomes":1,"totalSequenceLength":"12320079","totalUngappedLength":"12320079"},"averageNucleotideIdentity":{"bestAniMatch":{"ani":82.38,"assembly":"GCA_028369105.1","assemblyCoverage":21.24,"category":"type","organismName":"Polyangium mundeleinium","typeAssemblyCoverage":19.73},"category":"type","comment":"Assembly is the type_strain, mismatch is within genus and expected","matchStatus":"below_threshold_mismatch","submittedOrganism":"Polyangium aurulentum","submittedSpecies":"Polyangium aurulentum","taxonomyCheckStatus":"OK"},"checkmInfo":{"checkmMarkerSet":"Bacteria","checkmMarkerSetRank":"domain","checkmSpeciesTaxId":2567896,"checkmVersion":"v1.2.2","completeness":97.96,"completenessPercentile":100.0,"contamination":6.03},"currentAccession":"GCF_005144635.2","organism":{"infraspecificNames":{"strain":"SDU3-1"},"organismName":"Polyangium aurulentum","taxId":2567896},"pairedAccession":"GCA_005144635.2","sourceDatabase":"SOURCE_DATABASE_REFSEQ","typeMaterial":{"typeDisplayText":"assembly from type material","typeLabel":"TYPE_MATERIAL"}}
{"accession":"GCF_005144885.1","annotationInfo":{"method":"Best-placed reference protein set; GeneMarkS-2+","name":"NCBI Prokaryotic Genome Annotation Pipeline (PGAP)","pipeline":"NCBI Prokaryotic Genome Annotation Pipeline (PGAP)","provider":"NCBI RefSeq","releaseDate":"2023-05-05","softwareVersion":"6.5","stats":{"geneCounts":{"nonCoding":60,"proteinCoding":6856,"pseudogene":81,"total":6997}}},"assemblyInfo":{"assemblyLevel":"Complete Genome","assemblyMethod":"HGAP v. 2.3","assemblyName":"ASM514488v1","assemblyStatus":"current","assemblyType":"haploid","bioprojectAccession":"PRJNA533003","bioprojectLineage":[{"bioprojects":[{"accession":"PRJNA533003","title":"Phreatobacter stygius strain:KCTC 52518 Genome sequencing and assembly"}]}],"biosample":{"accession":"SAMN11431409","attributes":[{"name":"strain","value":"KCTC 52518"},{"name":"isolation_source","value":"pieces of wood at the bottom of a cave"},{"name":"collection_date","value":"2007-03-16"},{"name":"geo_loc_name","value":"South Korea: Jeju"},{"name":"sample_type","value":"culture"},{"name":"type-material","value":"type strain of Phreatobacter stygius"},{"name":"culture_collection","value":"KCTC:52518"}],"bioprojects":[{"accession":"PRJNA533003"}],"description":{"organism":{"organismName":"Phreatobacter stygius","taxId":1940610},"title":"Microbe sample from Phreatobacter stygius KCTC 52518"},"lastUpdated":"2019-04-24T08:07:51.013","models":["Microbe, viral or environmental"],"owner":{"contacts":[{}],"name":"Nakdonggang National Institute of Biological Resources"},"package":"Microbe.1.0","publicationDate":"2019-04-17T00:00:00.000","sampleIds":[{"label":"Sample name","value":"Cultured Bacterial sample from Phreatobacter stygius"}],"status":{"status":"live","when":"2019-04-17T10:01:00.614"},"submissionDate":"2019-04-16T02:06:07.656"},"comments":"The annotation was added by the NCBI Prokaryotic Genome Annotation Pipeline (PGAP). Information about PGAP can be found here: https://www.ncbi.nlm.nih.gov/genome/annotation_prok/\nBacteria and source DNA available from KCTC 52518","pairedAssembly":{"accession":"GCA_005144885.1","annotationName":"NCBI Prokaryotic Genome Annotation Pipeline (PGAP)","status":"current"},"refseqCategory":"representative genome","releaseDate":"2019-05-05","sequencingTech":"PacBio RSII","submitter":"Nakdonggang National Institute of Biological Resources"},"assemblyStats":{"contigL50":1,"contigN50":7354671,"gcCount":"4906177","gcPercent":66.5,"genomeCoverage":"110.0x","numberOfComponentSequences":1,"numberOfContigs":1,"numberOfScaffolds":1,"scaffoldL50":1,"scaffoldN50":7354671,"totalNumberOfChromosomes":1,"totalSequenceLength":"7354671","totalUngappedLength":"7354671"},"averageNucleotideIdentity":{"bestAniMatch":{"ani":82.48,"assembly":"GCA_005160265.1","assemblyCoverage":22.11,"category":"type","organismName":"Phreatobacter aquaticus","typeAssemblyCoverage":32.69},"category":"type","comment":"Assembly is the type_strain, mismatch is within genus and expected","matchStatus":"below_threshold_mismatch","submittedOrganism":"Phreatobacter stygius","submittedSpecies":"Phreatobacter stygius","taxonomyCheckStatus":"OK"},"checkmInfo":{"checkmMarkerSet":"Rhizobiales","checkmMarkerSetRank":"order","checkmSpeciesTaxId":1940610,"checkmVersion":"v1.2.2","completeness":99.45,"completenessPercentile":100.0,"contamination":1.54},"currentAccession":"GCF_005144885.1","organism":{"infraspecificNames":{"strain":"KCTC 52518"},"organismName":"Phreatobacter stygius","taxId":1940610},"pairedAccession":"GCA_005144885.1","sourceDatabase":"SOURCE_DATABASE_REFSEQ","typeMaterial":{"typeDisplayText":"assembly from type material","typeLabel":"TYPE_MATERIAL"}}
{"accession":"GCF_005160265.1","annotationInfo":{"method":"Best-placed reference protein set; GeneMarkS-2+","name":"NCBI Prokaryotic Genome Annotation Pipeline (PGAP)","pipeline":"NCBI Prokaryotic Genome Annotation Pipeline (PGAP)","provider":"NCBI RefSeq","releaseDate":"2023-10-08","softwareVersion":"6.6","stats":{"geneCounts":{"nonCoding":58,"proteinCoding":4678,"pseudogene":23,"total":4759}}},"assemblyInfo":{"assemblyLevel":"Chromosome","assemblyMethod":"HGAP v. 2.3","assemblyName":"ASM516026v1","assemblyStatus":"current","assemblyType":"haploid","bioprojectAccession":"PRJNA533000","bioprojectLineage":[{"bioprojects":[{"accession":"PRJNA533000","title":"Phreatobacter aquaticus strain:NMCR1094 Genome sequencing and assembly"}]}],"biosample":{"accession":"SAMN11431406","attributes":[{"name":"strain","value":"NMCR1094"},{"name":"isolation_source","value":"Stream water"},{"name":"collection_date","value":"2018-04"},{"name":"geo_loc_name","value":"South Korea: Yeongdeok-gun, Gyeongsangbuk-do"},{"name":"sample_type","value":"culture"},{"name":"type-material","value":"type strain of Phreatobacter aquaticus"}],"bioprojects":[{"accession":"PRJNA533000"}],"description":{"organism":{"organismName":"Phreatobacter aquaticus","taxId":2570229},"title":"Microbe sample from Phreatobacter sp."},"lastUpdated":"2023-10-04T21:07:13.146","models":["Microbe, viral or environmental"],"owner":{"contacts":[{}],"name":"Nakdonggang National Institute of Biological Resources"},"package":"Microbe.1.0","publicationDate":"2019-04-16T00:00:00.000","sampleIds":[{"label":"Sample name","value":"Cultured Bacterial sample from Phreatobacter"}],"status":{"status":"live","when":"2019-04-16T13:42:37.243"},"submissionDate":"2019-04-16T01:54:11.206"},"comments":"The annotation was added by the NCBI Prokaryotic Genome Annotation Pipeline (PGAP). Information about PGAP can be found here: https://www.ncbi.nlm.nih.gov/genome/annotation_prok/\nBacteria and source DNA available from NMCR1094\nGenome not circularized","pairedAssembly":{"accession":"GCA_005160265.1","annotationName":"NCBI Prokaryotic Genome Annotation Pipeline (PGAP)","status":"current"},"refseqCategory":"representative genome","releaseDate":"2019-05-06","sequencingTech":"PacBio","submitter":"Nakdonggang National Institute of Biological Resources"},"assemblyStats":{"contigL50":1,"contigN50":4974952,"gcCount":"3272097","gcPercent":66.0,"genomeCoverage":"183.0x","numberOfComponentSequences":1,"numberOfContigs":1,"numberOfScaffolds":1,"scaffoldL50":1,"scaffoldN50":4975052,"totalNumberOfChromosomes":1,"totalSequenceLength":"4975052","totalUngappedLength":"4974952"},"averageNucleotideIdentity":{"bestAniMatch":{"ani":82.5,"assembly":"GCA_005144885.1","assemblyCoverage":32.71,"category":"type","organismName":"Phreatobacter stygius","typeAssemblyCoverage":22.13},"category":"type","comment":"Assembly is the type_strain, mismatch is within genus and expected","matchStatus":"below_threshold_mismatch","submittedOrganism":"Phreatobacter aquaticus","submittedSpecies":"Phreatobacter aquaticus","taxonomyCheckStatus":"OK"},"checkmInfo":{"checkmMarkerSet":"Rhizobiales","checkmMarkerSetRank":"order","checkmSpeciesTaxId":2570229,"checkmVersion":"v1.2.2","completeness":99.64,"completenessPercentile":100.0,"contamination":0.41},"currentAccession":"GCF_005160265.1","organism":{"infraspecificNames":{"strain":"NMCR1094"},"organismName":"Phreatobacter aquaticus","taxId":2570229},"pairedAccession":"GCA_005160265.1","sourceDatabase":"SOURCE_DATABASE_REFSEQ","typeMaterial":{"typeDisplayText":"assembly from type material","typeLabel":"TYPE_MATERIAL"}}
{"accession":"GCF_005405145.1","annotationInfo":{"method":"Best-placed reference protein set; GeneMarkS-2+","name":"NCBI Prokaryotic Genome Annotation Pipeline (PGAP)","pipeline":"NCBI Prokaryotic Genome Annotation Pipeline (PGAP)","provider":"NCBI RefSeq","releaseDate":"2023-08-27","softwareVersion":"6.6","stats":{"geneCounts":{"nonCoding":53,"proteinCoding":1704,"pseudogene":18,"total":1775}}},"assemblyInfo":{"assemblyLevel":"Contig","assemblyMethod":"A5-MiSeq v. 20150522","assemblyName":"ASM540514v1","assemblyStatus":"current","assemblyType":"haploid","bioprojectAccession":"PRJDB7793","bioprojectLineage":[{"bioprojects":[{"accession":"PRJDB7793","title":"100 new species of lactic acid acid (LAB100)"}]}],"biosample":{"accession":"SAMD00164303","attributes":[{"name":"sample_name","value":"Lactobacillus sp. 778-3"},{"name":"collection_date","value":"2015"},{"name":"env_broad_scale","value":"not applicable"},{"name":"env_local_scale","value":"not applicable"},{"name":"env_medium","value":"pickle"},{"name":"geo_loc_name","value":"China"},{"name":"isol_growth_condt","value":"MRS medium"},{"name":"lat_lon","value":"not applicable"},{"name":"num_replicons","value":"not applicable"},{"name":"project_name","value":"100 new species of lactic acid acid (LAB100)"},{"name":"ref_biomaterial","value":"not applicable"},{"name":"strain","value":"778-3"},{"name":"type-material","value":"type strain of Lactobacillus kaifaensis"}],"bioprojects":[{"accession":"PRJDB7793"}],"description":{"comment":"Keywords: GSC:MIxS;MIGS:6.0","organism":{"organismName":"Paucilactobacillus kaifaensis","taxId":2559921},"title":"Lactobacillus sp. 778-3"},"lastUpdated":"2022-04-04T05:46:32.000","models":["MIGS.ba"],"owner":{"name":"Northeast Agricultural University"},"package":"MIGS.ba.6.0","publicationDate":"2019-03-14T00:00:00.000","status":{"status":"live","when":"2019-03-16T01:01:30.684"},"submissionDate":"2019-03-16T01:01:30.683"},"pairedAssembly":{"accession":"GCA_005405145.1","status":"current"},"refseqCategory":"representative genome","releaseDate":"2019-03-29","sequencingTech":"Illumina HiSeq","submitter":"Northeast Agricultural University"},"assemblyStats":{"contigL50":6,"contigN50":70854,"gcCount":"666239","gcPercent":38.0,"genomeCoverage":"650.0x","numberOfComponentSequences":45,"numberOfContigs":45,"totalSequenceLength":"1751927","totalUngappedLength":"1751927"},"averageNucleotideIdentity":{"bestAniMatch":{"ani":82.02,"assembly":"GCA_000829395.1","assemblyCoverage":32.85,"category":"type","organismName":"Paucilactobacillus hokkaidonensis","typeAssemblyCoverage":23.97},"category":"type","comment":"Assembly is the type_strain, mismatch is within genus and expected","matchStatus":"below_threshold_mismatch","submittedOrganism":"Paucilactobacillus kaifaensis","submittedSpecies":"Paucilactobacillus kaifaensis","taxonomyCheckStatus":"OK"},"checkmInfo":{"checkmMarkerSet":"Lactobacillaceae","checkmMarkerSetRank":"family","checkmSpeciesTaxId":2559921,"checkmVersion":"v1.2.2","completeness":72.63,"completenessPercentile":100.0,"contamination":0.22},"currentAccession":"GCF_005405145.1","organism":{"infraspecificNames":{"strain":"778-3"},"organismName":"Paucilactobacillus kaifaensis","taxId":2559921},"pairedAccession":"GCA_005405145.1","sourceDatabase":"SOURCE_DATABASE_REFSEQ","typeMaterial":{"typeDisplayText":"assembly from type material","typeLabel":"TYPE_MATERIAL"},"wgsInfo":{"masterWgsUrl":"https://www.ncbi.nlm.nih.gov/nuccore/BJDM00000000.1","wgsContigsUrl":"https://www.ncbi.nlm.nih.gov/Traces/wgs/BJDM01","wgsProjectAccession":"BJDM01"}}
{"accession":"GCF_005434975.1","annotationInfo":{"method":"Best-placed reference protein set; GeneMarkS-2+","name":"GCF_005434975.1-RS_2024_03_28","pipeline":"NCBI Prokaryotic Genome Annotation Pipeline (PGAP)","provider":"NCBI RefSeq","releaseDate":"2024-03-28","softwareVersion":"6.7","stats":{"geneCounts":{"nonCoding":51,"proteinCoding":2973,"pseudogene":7,"total":3031}}},"assemblyInfo":{"assemblyLevel":"Contig","assemblyMethod":"SOAPdenovo v. 2.04","assemblyName":"ASM543497v1","assemblyStatus":"current","assemblyType":"haploid","bioprojectAccession":"PRJNA525580","bioprojectLineage":[{"bioprojects":[{"accession":"PRJNA525580","title":"Parerythrobacter lutipelagi strain:GH1-16 Genome sequencing and assembly"}]}],"biosample":{"accession":"SAMN11053883","attributes":[{"name":"strain","value":"GH1-16"},{"name":"isolation_source","value":"tidal mudflat"},{"name":"collection_date","value":"2016-10-03"},{"name":"geo_loc_name","value":"South Korea:Gangwha Island, Incheon"},{"name":"sample_type","value":"cell culture"},{"name":"type-material","value":"type strain of Altererythrobacter lutipelagi Lee"}],"description":{"organism":{"organismName":"Parerythrobacter lutipelagi","taxId":1964208},"title":"Microbe sample from Parerythrobacter lutipelagi"},"lastUpdated":"2021-02-28T07:02:12.326","models":["Microbe, viral or environmental"],"owner":{"contacts":[{}],"name":"Jeju National University"},"package":"Microbe.1.0","publicationDate":"2019-03-05T00:00:00.000","sampleIds":[{"label":"Sample name","value":"JNUMICROBGH1-16"}],"status":{"status":"live","when":"2019-03-05T11:39:02.744"},"submissionDate":"2019-03-05T04:59:03.350"},"pairedAssembly":{"accession":"GCA_005434975.1","status":"current"},"refseqCategory":"representative genome","releaseDate":"2019-05-16","sequencingTech":"Illumina","submitter":"Jeju National University"},"assemblyStats":{"contigL50":1,"contigN50":1702330,"gcCount":"1877928","gcPercent":60.5,"genomeCoverage":"1.0x","numberOfComponentSequences":2,"numberOfContigs":2,"totalSequenceLength":"3097651","totalUngappedLength":"3097651"},"averageNucleotideIdentity":{"bestAniMatch":{"ani":84.7,"assembly":"GCA_900115585.1","assemblyCoverage":11.29,"category":"type","organismName":"Qipengyuania nanhaisediminis","typeAssemblyCoverage":12.06},"category":"type","comment":"na","matchStatus":"below_threshold_mismatch","submittedOrganism":"Parerythrobacter lutipelagi","submittedSpecies":"Parerythrobacter lutipelagi","taxonomyCheckStatus":"Inconclusive"},"checkmInfo":{"checkmMarkerSet":"Erythrobacteraceae","checkmMarkerSetRank":"family","checkmSpeciesTaxId":1964208,"checkmVersion":"v1.2.2","completeness":97.66,"completenessPercentile":100.0,"contamination":3.87},"currentAccession":"GCF_005434975.1","organism":{"infraspecificNames":{"strain":"GH1-16"},"organismName":"Parerythrobacter lutipelagi","taxId":1964208},"pairedAccession":"GCA_005434975.1","sourceDatabase":"SOURCE_DATABASE_REFSEQ","typeMaterial":{"typeDisplayText":"assembly from type material","typeLabel":"TYPE_MATERIAL"},"wgsInfo":{"masterWgsUrl":"https://www.ncbi.nlm.nih.gov/nuccore/SKCJ00000000.1","wgsContigsUrl":"https://www.ncbi.nlm.nih.gov/Traces/wgs/SKCJ01","wgsProjectAccession":"SKCJ01"}}
{"accession":"GCF_005497185.1","annotationInfo":{"method":"Best-placed reference protein set; GeneMarkS-2+","name":"GCF_005497185.1-RS_2024_04_03","pipeline":"NCBI Prokaryotic Genome Annotation Pipeline (PGAP)","provider":"NCBI RefSeq","releaseDate":"2024-04-03","softwareVersion":"6.7","stats":{"geneCounts":{"nonCoding":96,"proteinCoding":4323,"pseudogene":75,"total":4494}}},"assemblyInfo":{"assemblyLevel":"Scaffold","assemblyMethod":"SPAdes v. 3.10.1","assemblyName":"ASM549718v1","assemblyStatus":"current","assemblyType":"haploid","bioprojectAccession":"PRJNA501783","bioprojectLineage":[{"bioprojects":[{"accession":"PRJNA501783","title":"Pectobacterium sp. DPMP315 Genome sequencing and assembly"}]}],"biosample":{"accession":"SAMN10345551","attributes":[{"name":"strain","value":"DPMP315"},{"name":"isolation_source","value":"ground water from potato field"},{"name":"host","value":"not applicable"},{"name":"collection_date","value":"2016"},{"name":"env_broad_scale","value":"ground water"},{"name":"env_local_scale","value":"potato field"},{"name":"env_medium","value":"water"},{"name":"geo_loc_name","value":"Poland:Rebiechowo"},{"name":"isol_growth_condt","value":"https://link.springer.com/article/10.1007/BF02357904"},{"name":"lat_lon","value":"54.22 N 18.24 E"},{"name":"num_replicons","value":"1"},{"name":"ref_biomaterial","value":"primary publication"},{"name":"type-material","value":"type strain of Pectobacterium polonicum"}],"bioprojects":[{"accession":"PRJNA501783"}],"description":{"comment":"Keywords: GSC:MIxS;MIGS:6.0","organism":{"organismName":"Pectobacterium polonicum","taxId":2485124},"title":"MIGS Cultured Bacterial/Archaeal sample from Pectobacterium sp. DPMP315"},"lastUpdated":"2019-07-28T03:22:13.915","models":["MIGS.ba","MIGS/MIMS/MIMARKS.plant-associated"],"owner":{"contacts":[{}],"name":"University of Gdansk"},"package":"MIGS.ba.plant-associated.6.0","publicationDate":"2019-05-19T00:00:00.000","sampleIds":[{"label":"Sample name","value":"Pectobacterium sp. DPMP315"}],"status":{"status":"live","when":"2019-05-19T00:39:02.650"},"submissionDate":"2018-10-30T06:35:04.876"},"comments":"Annotation was added by the NCBI Prokaryotic Genome Annotation Pipeline (released 2013). Information about the Pipeline can be found here: https://www.ncbi.nlm.nih.gov/genome/annotation_prok/","pairedAssembly":{"accession":"GCA_005497185.1","annotationName":"NCBI Prokaryotic Genome Annotation Pipeline (PGAP)","status":"current"},"refseqCategory":"representative genome","releaseDate":"2019-05-17","sequencingTech":"Illumina","submitter":"University of Gdansk"},"assemblyStats":{"contigL50":9,"contigN50":152229,"gcCount":"2480022","gcPercent":51.5,"genomeCoverage":"105.0x","numberOfComponentSequences":71,"numberOfContigs":77,"numberOfScaffolds":71,"scaffoldL50":8,"scaffoldN50":163652,"totalSequenceLength":"4836128","totalUngappedLength":"4836068"},"averageNucleotideIdentity":{"bestAniMatch":{"ani":94.02,"assembly":"GCA_012427845.1","assemblyCoverage":84.87,"category":"type","organismName":"Pectobacterium punjabense","typeAssemblyCoverage":85.62},"category":"type","comment":"Assembly is the type_strain, mismatch is within genus and expected","matchStatus":"below_threshold_mismatch","submittedOrganism":"Pectobacterium polonicum","submittedSpecies":"Pectobacterium polonicum","taxonomyCheckStatus":"OK"},"checkmInfo":{"checkmMarkerSet":"Pectobacterium","checkmMarkerSetRank":"genus","checkmSpeciesTaxId":2485124,"checkmVersion":"v1.2.2","completeness":97.01,"completenessPercentile":100.0,"contamination":1.77},"currentAccession":"GCF_005497185.1","organism":{"infraspecificNames":{"strain":"DPMP315"},"organismName":"Pectobacterium polonicum","taxId":2485124},"pairedAccession":"GCA_005497185.1","sourceDatabase":"SOURCE_DATABASE_REFSEQ","typeMaterial":{"typeDisplayText":"assembly from type material","typeLabel":"TYPE_MATERIAL"},"wgsInfo":{"masterWgsUrl":"https://www.ncbi.nlm.nih.gov/nuccore/RJTN00000000.1","wgsContigsUrl":"https://www.ncbi.nlm.nih.gov/Traces/wgs/RJTN01","wgsProjectAccession":"RJTN01"}}
{"accession":"GCF_005780165.1","annotationInfo":{"method":"Best-placed reference protein set; GeneMarkS-2+","name":"GCF_005780165.1-RS_2024_03_29","pipeline":"NCBI Prokaryotic Genome Annotation Pipeline (PGAP)","provider":"NCBI RefSeq","releaseDate":"2024-03-29","softwareVersion":"6.7","stats":{"geneCounts":{"nonCoding":48,"proteinCoding":4806,"pseudogene":12,"total":4866}}},"assemblyInfo":{"assemblyLevel":"Contig","assemblyMethod":"SPAdes v. 3.10.0","assemblyName":"ASM578016v1","assemblyStatus":"current","assemblyType":"haploid","bioprojectAccession":"PRJNA540970","bioprojectLineage":[{"bioprojects":[{"accession":"PRJNA540970","title":"Verrucomicrobiaceae bacterium genome sequencing and assembly"}]}],"biosample":{"accession":"SAMN11569541","attributes":[{"name":"strain","value":"MG-N-17"},{"name":"isolation_source","value":"water"},{"name":"collection_date","value":"2015-11-10"},{"name":"geo_loc_name","value":"Hungary: Lake Ferto"},{"name":"sample_type","value":"whole organism"},{"name":"altitude","value":"115 m"},{"name":"culture_collection","value":"DSM:106674"},{"name":"identified_by","value":"Sara Szuroczki"},{"name":"lat_lon","value":"47.65432 N 16.72517 E"},{"name":"temp","value":"10.7"},{"name":"type-material","value":"type strain of Phragmitibacter flavus"}],"bioprojects":[{"accession":"PRJNA540970"}],"description":{"organism":{"organismName":"Phragmitibacter flavus","taxId":2576071},"title":"Microbe sample from Phragmitibacter flavus"},"lastUpdated":"2021-02-28T07:18:54.281","models":["Microbe, viral or environmental"],"owner":{"contacts":[{}],"name":"Eotvos Lorand University"},"package":"Microbe.1.0","publicationDate":"2019-05-03T00:00:00.000","sampleIds":[{"label":"Sample name","value":"Verrucomicrobiacea sp."},{"db":"SRA","value":"SRS4718108"}],"status":{"status":"live","when":"2019-05-03T14:20:06.366"},"submissionDate":"2019-05-03T12:04:06.490"},"comments":"Bacteria and source DNA available from DSM 106674\nThe annotation was added by the NCBI Prokaryotic Genome Annotation Pipeline (PGAP). Information about PGAP can be found here: https://www.ncbi.nlm.nih.gov/genome/annotation_prok/","pairedAssembly":{"accession":"GCA_005780165.1","annotationName":"NCBI Prokaryotic Genome Annotation Pipeline (PGAP)","status":"current"},"refseqCategory":"representative genome","releaseDate":"2019-05-22","sequencingTech":"Illumina MiSeq","submitter":"Eotvos Lorand University"},"assemblyStats":{"contigL50":8,"contigN50":348255,"gcCount":"3362135","gcPercent":57.0,"genomeCoverage":"55.0x","numberOfComponentSequences":44,"numberOfContigs":44,"totalSequenceLength":"5910933","totalUngappedLength":"5910933"},"averageNucleotideIdentity":{"bestAniMatch":{"ani":84.5,"assembly":"GCA_001313125.1","assemblyCoverage":0.42,"category":"type","organismName":"Verrucomicrobium spinosum","typeAssemblyCoverage":0.31},"category":"type","comment":"Assembly is the type_strain, no match is expected","matchStatus":"low_coverage","submittedOrganism":"Phragmitibacter flavus","submittedSpecies":"Phragmitibacter flavus","taxonomyCheckStatus":"OK"},"checkmInfo":{"checkmMarkerSet":"Verrucomicrobiaceae","checkmMarkerSetRank":"family","checkmSpeciesTaxId":2576071,"checkmVersion":"v1.2.2","completeness":99.32,"completenessPercentile":100.0,"contamination":4.45},"currentAccession":"GCF_005780165.1","organism":{"infraspecificNames":{"strain":"MG-N-17"},"organismName":"Phragmitibacter flavus","taxId":2576071},"pairedAccession":"GCA_005780165.1","sourceDatabase":"SOURCE_DATABASE_REFSEQ","typeMaterial":{"typeDisplayText":"assembly from type material","typeLabel":"TYPE_MATERIAL"},"wgsInfo":{"masterWgsUrl":"https://www.ncbi.nlm.nih.gov/nuccore/VAUV00000000.1","wgsContigsUrl":"https://www.ncbi.nlm.nih.gov/Traces/wgs/VAUV01","wgsProjectAccession":"VAUV01"}}
{"accession":"GCF_005860795.2","annotationInfo":{"method":"Best-placed reference protein set; GeneMarkS-2+","name":"NCBI Prokaryotic Genome Annotation Pipeline (PGAP)","pipeline":"NCBI Prokaryotic Genome Annotation Pipeline (PGAP)","provider":"NCBI RefSeq","releaseDate":"2023-05-06","softwareVersion":"6.5","stats":{"geneCounts":{"nonCoding":66,"proteinCoding":4033,"pseudogene":82,"total":4181}}},"assemblyInfo":{"assemblyLevel":"Complete Genome","assemblyMethod":"Canu v. v. 2.0","assemblyName":"ASM586079v2","assemblyStatus":"current","assemblyType":"haploid","bioprojectAccession":"PRJNA543758","bioprojectLineage":[{"bioprojects":[{"accession":"PRJNA543758","title":"Peteryoungia desertarenae strain:ADMK78 Genome sequencing"}]}],"biosample":{"accession":"SAMN11783631","attributes":[{"name":"strain","value":"ADMK78"},{"name":"isolation_source","value":"Saline Desert Soil"},{"name":"collection_date","value":"2013-07-17"},{"name":"geo_loc_name","value":"India: Kutch, Gujarat"},{"name":"sample_type","value":"Pure culture"},{"name":"collected_by","value":"Avinash Narayan"},{"name":"culture_collection","value":"MCC:3400"},{"name":"env_broad_scale","value":"not applicable"},{"name":"host_tissue_sampled","value":"Not applicable"},{"name":"identified_by","value":"Praveen Rahi"},{"name":"temp","value":"37 C"},{"name":"altitude","value":"not applicable"},{"name":"biomaterial_provider","value":"'Dr. Datta madamwar, Avinash Narayan"},{"name":"depth","value":"not applicable"},{"name":"genotype","value":"not applicable"},{"name":"lab_host","value":"not applicable"},{"name":"lat_lon","value":"23.590 N 69.4445 E"},{"name":"mating_type","value":"not applicable"},{"name":"passage_history","value":"not applicable"},{"name":"samp_size","value":"not applicable"},{"name":"serotype","value":"not applicable"},{"name":"serovar","value":"not applicable"},{"name":"specimen_voucher","value":"not applicable"},{"name":"type-material","value":"type strain of Peteryoungia desertarenae"}],"description":{"organism":{"organismName":"Peteryoungia desertarenae","taxId":1813451},"title":"Microbe sample from Peteryoungia desertarenae"},"lastUpdated":"2021-06-28T21:04:26.388","models":["Microbe, viral or environmental"],"owner":{"contacts":[{}],"name":"National Centre for Cell Science"},"package":"Microbe.1.0","publicationDate":"2019-05-20T00:00:00.000","sampleIds":[{"label":"Sample name","value":"ADMK78"}],"status":{"status":"live","when":"2019-05-20T14:34:04.662"},"submissionDate":"2019-05-20T08:27:05.106"},"comments":"The annotation was added by the NCBI Prokaryotic Genome Annotation Pipeline (PGAP). Information about PGAP can be found here: https://www.ncbi.nlm.nih.gov/genome/annotation_prok/","pairedAssembly":{"accession":"GCA_005860795.2","annotationName":"NCBI Prokaryotic Genome Annotation Pipeline (PGAP)","status":"current"},"refseqCategory":"representative genome","releaseDate":"2020-07-08","sequencingTech":"Illumina MiSeq; Oxford Nanopore MiniION","submitter":"National Centre for Cell Science"},"assemblyStats":{"contigL50":1,"contigN50":3590542,"gcCount":"2545621","gcPercent":58.5,"genomeCoverage":"82.0x","numberOfComponentSequences":3,"numberOfContigs":3,"numberOfScaffolds":3,"scaffoldL50":1,"scaffoldN50":3590542,"totalNumberOfChromosomes":3,"totalSequenceLength":"4342374","totalUngappedLength":"4342374"},"averageNucleotideIdentity":{"bestAniMatch":{"ani":83.65,"assembly":"GCA_004912135.1","assemblyCoverage":28.49,"category":"type","organismName":"Rhizobium rosettiformans","typeAssemblyCoverage":24.86},"category":"type","comment":"na","matchStatus":"below_threshold_mismatch","submittedOrganism":"Peteryoungia desertarenae","submittedSpecies":"Peteryoungia desertarenae","taxonomyCheckStatus":"Inconclusive"},"checkmInfo":{"checkmMarkerSet":"Rhizobiaceae","checkmMarkerSetRank":"family","checkmSpeciesTaxId":1813451,"checkmVersion":"v1.2.2","completeness":99.76,"completenessPercentile":100.0,"contamination":0.63},"currentAccession":"GCF_005860795.2","organism":{"infraspecificNames":{"strain":"ADMK78"},"organismName":"Peteryoungia desertarenae","taxId":1813451},"pairedAccession":"GCA_005860795.2","sourceDatabase":"SOURCE_DATABASE_REFSEQ","typeMaterial":{"typeDisplayText":"assembly from type material","typeLabel":"TYPE_MATERIAL"}}
{"accession":"GCF_005885675.1","annotationInfo":{"method":"Best-placed reference protein set; GeneMarkS-2+","name":"NCBI Prokaryotic Genome Annotation Pipeline (PGAP)","pipeline":"NCBI Prokaryotic Genome Annotation Pipeline (PGAP)","provider":"NCBI RefSeq","releaseDate":"2023-10-22","softwareVersion":"6.6","stats":{"geneCounts":{"nonCoding":46,"proteinCoding":2764,"pseudogene":9,"total":2819}}},"assemblyInfo":{"assemblyLevel":"Contig","assemblyMethod":"A5-miseq v. 2019","assemblyName":"ASM588567v1","assemblyStatus":"current","assemblyType":"haploid","bioprojectAccession":"PRJNA541372","bioprojectLineage":[{"bioprojects":[{"accession":"PRJNA541372","title":"Polaribacter aestuariivivens strain:DBTF-3 Genome sequencing and assembly"}]}],"biosample":{"accession":"SAMN11584227","attributes":[{"name":"strain","value":"DBTF-3"},{"name":"isolation_source","value":"tidal flat"},{"name":"collection_date","value":"2016"},{"name":"geo_loc_name","value":"South Korea: Daebu Island"},{"name":"sample_type","value":"Pure bacterial culture"},{"name":"type-material","value":"type strain of Polaribacter aestuariivivens"}],"bioprojects":[{"accession":"PRJNA541372"}],"description":{"organism":{"organismName":"Polaribacter aestuariivivens","taxId":2304626},"title":"Microbe sample from Polaribacter sp."},"lastUpdated":"2020-09-04T21:04:35.006","models":["Microbe, viral or environmental"],"owner":{"contacts":[{}],"name":"Sungkyunkwan University"},"package":"Microbe.1.0","publicationDate":"2019-05-14T00:00:00.000","sampleIds":[{"label":"Sample name","value":"A new bacterial species isolated from a tidal flat"}],"status":{"status":"live","when":"2019-05-14T00:50:09.517"},"submissionDate":"2019-05-07T01:27:04.120"},"comments":"The annotation was added by the NCBI Prokaryotic Genome Annotation Pipeline (PGAP). Information about PGAP can be found here: https://www.ncbi.nlm.nih.gov/genome/annotation_prok/","pairedAssembly":{"accession":"GCA_005885675.1","annotationName":"NCBI Prokaryotic Genome Annotation Pipeline (PGAP)","status":"current"},"refseqCategory":"representative genome","releaseDate":"2019-05-29","sequencingTech":"Illumina MiSeq","submitter":"Sungkyunkwan University"},"assemblyStats":{"contigL50":3,"contigN50":507832,"gcCount":"942756","gcPercent":29.5,"genomeCoverage":"498.3x","numberOfComponentSequences":14,"numberOfContigs":14,"totalSequenceLength":"3178572","totalUngappedLength":"3178572"},"averageNucleotideIdentity":{"bestAniMatch":{"ani":85.84,"assembly":"GCA_017498485.1","assemblyCoverage":51.89,"category":"type","organismName":"Polaribacter batillariae","typeAssemblyCoverage":42.4},"category":"type","comment":"Assembly is the type_strain, mismatch is within genus and expected","matchStatus":"below_threshold_mismatch","submittedOrganism":"Polaribacter aestuariivivens","submittedSpecies":"Polaribacter aestuariivivens","taxonomyCheckStatus":"OK"},"checkmInfo":{"checkmMarkerSet":"Polaribacter","checkmMarkerSetRank":"genus","checkmSpeciesTaxId":2304626,"checkmVersion":"v1.2.2","completeness":95.54,"completenessPercentile":100.0,"contamination":1.59},"currentAccession":"GCF_005885675.1","organism":{"infraspecificNames":{"strain":"DBTF-3"},"organismName":"Polaribacter aestuariivivens","taxId":2304626},"pairedAccession":"GCA_005885675.1","sourceDatabase":"SOURCE_DATABASE_REFSEQ","typeMaterial":{"typeDisplayText":"assembly from type material","typeLabel":"TYPE_MATERIAL"},"wgsInfo":{"masterWgsUrl":"https://www.ncbi.nlm.nih.gov/nuccore/VANR00000000.1","wgsContigsUrl":"https://www.ncbi.nlm.nih.gov/Traces/wgs/VANR01","wgsProjectAccession":"VANR01"}}
{"accession":"GCF_005887635.2","annotationInfo":{"method":"Best-placed reference protein set; GeneMarkS-2+","name":"NCBI Prokaryotic Genome Annotation Pipeline (PGAP)","pipeline":"NCBI Prokaryotic Genome Annotation Pipeline (PGAP)","provider":"NCBI RefSeq","releaseDate":"2023-05-22","softwareVersion":"6.5","stats":{"geneCounts":{"nonCoding":69,"proteinCoding":4721,"pseudogene":60,"total":4850}}},"assemblyInfo":{"assemblyLevel":"Complete Genome","assemblyMethod":"Velvet v. 1.2.09","assemblyName":"ASM588763v2","assemblyStatus":"current","assemblyType":"haploid","bioprojectAccession":"PRJNA541207","bioprojectLineage":[{"bioprojects":[{"accession":"PRJNA541207","title":"Paroceanicella profunda strain:D4M1 Genome sequencing"}]}],"biosample":{"accession":"SAMN11579697","attributes":[{"name":"strain","value":"D4M1"},{"name":"isolation_source","value":"Deep seawater from Mariana Trench"},{"name":"collection_date","value":"2016-12"},{"name":"geo_loc_name","value":"Pacific Ocean: Mariana Trench"},{"name":"sample_type","value":"Cell culture"},{"name":"culture_collection","value":"KCTC:72285"},{"name":"type-material","value":"type strain of Paroceanicella profunda"}],"bioprojects":[{"accession":"PRJNA541207"}],"description":{"organism":{"organismName":"Paroceanicella profunda","taxId":2579971},"title":"Microbe sample from Paroceanicella profunda"},"lastUpdated":"2023-05-21T03:36:03.887","models":["Microbe, viral or environmental"],"owner":{"contacts":[{}],"name":"Shanghai Ocean University"},"package":"Microbe.1.0","publicationDate":"2019-05-15T00:00:00.000","sampleIds":[{"label":"Sample name","value":"Paraoceanicella profundi D4M1"}],"status":{"status":"live","when":"2019-05-15T14:50:05.300"},"submissionDate":"2019-05-06T03:46:04.190"},"comments":"The annotation was added by the NCBI Prokaryotic Genome Annotation Pipeline (PGAP). Information about PGAP can be found here: https://www.ncbi.nlm.nih.gov/genome/annotation_prok/","pairedAssembly":{"accession":"GCA_005887635.2","annotationName":"NCBI Prokaryotic Genome Annotation Pipeline (PGAP)","status":"current"},"refseqCategory":"representative genome","releaseDate":"2019-07-23","sequencingTech":"PacBio RS; Illumina HiSeq","submitter":"Shanghai Ocean University"},"assemblyStats":{"contigL50":1,"contigN50":4039866,"gcCount":"3836237","gcPercent":70.0,"genomeCoverage":"431.0x","numberOfComponentSequences":7,"numberOfContigs":7,"numberOfScaffolds":7,"scaffoldL50":1,"scaffoldN50":4039866,"totalNumberOfChromosomes":7,"totalSequenceLength":"5468583","totalUngappedLength":"5468583"},"averageNucleotideIdentity":{"bestAniMatch":{"ani":85.71,"assembly":"GCA_014196965.1","assemblyCoverage":4.05,"category":"type","organismName":"Actibacterium naphthalenivorans","typeAssemblyCoverage":5.42},"category":"type","comment":"Assembly is the type_strain, no match is expected","matchStatus":"low_coverage","submittedOrganism":"Paroceanicella profunda","submittedSpecies":"Paroceanicella profunda","taxonomyCheckStatus":"OK"},"checkmInfo":{"checkmMarkerSet":"Rhodobacteraceae","checkmMarkerSetRank":"family","checkmSpeciesTaxId":2579971,"checkmVersion":"v1.2.2","completeness":98.39,"completenessPercentile":100.0,"contamination":1.17},"currentAccession":"GCF_005887635.2","organism":{"infraspecificNames":{"strain":"D4M1"},"organismName":"Paroceanicella profunda","taxId":2579971},"pairedAccession":"GCA_005887635.2","sourceDatabase":"SOURCE_DATABASE_REFSEQ","typeMaterial":{"typeDisplayText":"assembly from type material","typeLabel":"TYPE_MATERIAL"}}
{"accession":"GCF_005925325.1","annotationInfo":{"method":"Best-placed reference protein set; GeneMarkS-2+","name":"NCBI Prokaryotic Genome Annotation Pipeline (PGAP)","pipeline":"NCBI Prokaryotic Genome Annotation Pipeline (PGAP)","provider":"NCBI RefSeq","releaseDate":"2023-10-22","softwareVersion":"6.6","stats":{"geneCounts":{"nonCoding":57,"proteinCoding":3960,"pseudogene":11,"total":4028}}},"assemblyInfo":{"assemblyLevel":"Scaffold","assemblyMethod":"SOAPdenovo v. 1.05 July-2010","assemblyName":"ASM592532v1","assemblyStatus":"current","assemblyType":"haploid","bioprojectAccession":"PRJNA530702","bioprojectLineage":[{"bioprojects":[{"accession":"PRJNA530702","title":"Pedobacter helvus strain:P-25 Genome sequencing and assembly"}]}],"biosample":{"accession":"SAMN11322503","attributes":[{"name":"strain","value":"P-25"},{"name":"isolation_source","value":"bank soil"},{"name":"collection_date","value":"2017"},{"name":"geo_loc_name","value":"China: Shandong Province"},{"name":"sample_type","value":"cell culture"},{"name":"type-material","value":"type material of Pedobacter helvus"}],"bioprojects":[{"accession":"PRJNA530702"}],"description":{"organism":{"organismName":"Pedobacter helvus","taxId":2563444},"title":"Microbe sample from Pedobacter helvus"},"lastUpdated":"2020-04-12T03:13:52.337","models":["Microbe, viral or environmental"],"owner":{"contacts":[{}],"name":"Nanjing Agricultural University"},"package":"Microbe.1.0","publicationDate":"2019-04-03T00:00:00.000","sampleIds":[{"label":"Sample name","value":"Pedobacter yantaiisoli sp."}],"status":{"status":"live","when":"2019-04-03T17:30:06.079"},"submissionDate":"2019-04-03T09:09:04.066"},"comments":"Bacteria and source DNA available from Nanjing agricultural university","pairedAssembly":{"accession":"GCA_005925325.1","status":"current"},"refseqCategory":"representative genome","releaseDate":"2019-06-03","sequencingTech":"Illumina HiSeq","submitter":"Nanjing Agricultural University"},"assemblyStats":{"contigL50":3,"contigN50":640828,"gcCount":"1757714","gcPercent":38.0,"genomeCoverage":"100.0x","numberOfComponentSequences":12,"numberOfContigs":14,"numberOfScaffolds":12,"scaffoldL50":3,"scaffoldN50":669897,"totalSequenceLength":"4618610","totalUngappedLength":"4618590"},"averageNucleotideIdentity":{"bestAniMatch":{"ani":84.05,"assembly":"GCA_005925365.1","assemblyCoverage":45.97,"category":"type","organismName":"Pedobacter xixiisoli","typeAssemblyCoverage":42.64},"category":"type","comment":"Assembly is the type_strain, mismatch is within genus and expected","matchStatus":"below_threshold_mismatch","submittedOrganism":"Pedobacter helvus","submittedSpecies":"Pedobacter helvus","taxonomyCheckStatus":"OK"},"checkmInfo":{"checkmMarkerSet":"Pedobacter","checkmMarkerSetRank":"genus","checkmSpeciesTaxId":2563444,"checkmVersion":"v1.2.2","completeness":97.33,"completenessPercentile":100.0,"contamination":2.16},"currentAccession":"GCF_005925325.1","organism":{"infraspecificNames":{"strain":"P-25"},"organismName":"Pedobacter helvus","taxId":2563444},"pairedAccession":"GCA_005925325.1","sourceDatabase":"SOURCE_DATABASE_REFSEQ","typeMaterial":{"typeDisplayText":"assembly from type material","typeLabel":"TYPE_MATERIAL"},"wgsInfo":{"masterWgsUrl":"https://www.ncbi.nlm.nih.gov/nuccore/SRMP00000000.1","wgsContigsUrl":"https://www.ncbi.nlm.nih.gov/Traces/wgs/SRMP01","wgsProjectAccession":"SRMP01"}}
{"accession":"GCF_005925345.1","annotationInfo":{"method":"Best-placed reference protein set; GeneMarkS-2+","name":"NCBI Prokaryotic Genome Annotation Pipeline (PGAP)","pipeline":"NCBI Prokaryotic Genome Annotation Pipeline (PGAP)","provider":"NCBI RefSeq","releaseDate":"2023-10-22","softwareVersion":"6.6","stats":{"geneCounts":{"nonCoding":60,"proteinCoding":4143,"pseudogene":15,"total":4218}}},"assemblyInfo":{"assemblyLevel":"Scaffold","assemblyMethod":"SOAPdenovo v. 1.05 July-2010","assemblyName":"ASM592534v1","assemblyStatus":"current","assemblyType":"haploid","bioprojectAccession":"PRJNA531642","bioprojectLineage":[{"bioprojects":[{"accession":"PRJNA531642","title":"Pedobacter ureilyticus strain:THG-T11 Genome sequencing and assembly"}]}],"biosample":{"accession":"SAMN11371825","attributes":[{"name":"strain","value":"THG-T11"},{"name":"isolation_source","value":"rhizosphere soil"},{"name":"host","value":"tomato"},{"name":"collection_date","value":"2014"},{"name":"geo_loc_name","value":"South Korea: Gyeonggi"},{"name":"sample_type","value":"cell culture"},{"name":"type-material","value":"type strain of Pedobacter ureilyticus"}],"description":{"organism":{"organismName":"Pedobacter ureilyticus","taxId":1393051},"title":"Microbe sample from Pedobacter ureilyticus"},"lastUpdated":"2019-04-11T09:08:43.900","models":["Microbe, viral or environmental"],"owner":{"contacts":[{}],"name":"Nanjing Agricultural University"},"package":"Microbe.1.0","publicationDate":"2019-04-09T00:00:00.000","sampleIds":[{"label":"Sample name","value":"Pedobacter ureilyticus THG-T11T"}],"status":{"status":"live","when":"2019-04-09T13:36:54.146"},"submissionDate":"2019-04-09T10:27:03.520"},"pairedAssembly":{"accession":"GCA_005925345.1","status":"current"},"refseqCategory":"representative genome","releaseDate":"2019-06-03","sequencingTech":"Illumina HiSeq","submitter":"Nanjing Agricultural University"},"assemblyStats":{"contigL50":8,"contigN50":162073,"gcCount":"1899107","gcPercent":38.0,"genomeCoverage":"100.0x","numberOfComponentSequences":52,"numberOfContigs":54,"numberOfScaffolds":52,"scaffoldL50":8,"scaffoldN50":192505,"totalSequenceLength":"4976191","totalUngappedLength":"4976171"},"averageNucleotideIdentity":{"bestAniMatch":{"ani":83.71,"assembly":"GCA_005925325.1","assemblyCoverage":37.04,"category":"type","organismName":"Pedobacter helvus","typeAssemblyCoverage":39.9},"category":"type","comment":"Assembly is the type_strain, mismatch is within genus and expected","matchStatus":"below_threshold_mismatch","submittedOrganism":"Pedobacter ureilyticus","submittedSpecies":"Pedobacter ureilyticus","taxonomyCheckStatus":"OK"},"checkmInfo":{"checkmMarkerSet":"Pedobacter","checkmMarkerSetRank":"genus","checkmSpeciesTaxId":1393051,"checkmVersion":"v1.2.2","completeness":97.48,"completenessPercentile":100.0,"contamination":1.65},"currentAccession":"GCF_005925345.1","organism":{"infraspecificNames":{"strain":"THG-T11"},"organismName":"Pedobacter ureilyticus","taxId":1393051},"pairedAccession":"GCA_005925345.1","sourceDatabase":"SOURCE_DATABASE_REFSEQ","typeMaterial":{"typeDisplayText":"assembly from type material","typeLabel":"TYPE_MATERIAL"},"wgsInfo":{"masterWgsUrl":"https://www.ncbi.nlm.nih.gov/nuccore/SSHJ00000000.1","wgsContigsUrl":"https://www.ncbi.nlm.nih.gov/Traces/wgs/SSHJ01","wgsProjectAccession":"SSHJ01"}}
{"accession":"GCF_006239215.1","annotationInfo":{"method":"Best-placed reference protein set; GeneMarkS-2+","name":"NCBI Prokaryotic Genome Annotation Pipeline (PGAP)","pipeline":"NCBI Prokaryotic Genome Annotation Pipeline (PGAP)","provider":"NCBI RefSeq","releaseDate":"2023-05-05","softwareVersion":"6.5","stats":{"geneCounts":{"nonCoding":52,"proteinCoding":3963,"pseudogene":90,"total":4105}}},"assemblyInfo":{"assemblyLevel":"Contig","assemblyMethod":"SOAPdenovo v. 4.0","assemblyName":"ASM623921v1","assemblyStatus":"current","assemblyType":"haploid","bioprojectAccession":"PRJNA545781","bioprojectLineage":[{"bioprojects":[{"accession":"PRJNA545781","title":"Genome sequencing and assembly of Paracoccus haeundaensis"}]}],"biosample":{"accession":"SAMN11928013","attributes":[{"name":"strain","value":"CGMCC 1.8012"},{"name":"isolation_source","value":"unknown"},{"name":"collection_date","value":"1998"},{"name":"geo_loc_name","value":"unknown"},{"name":"sample_type","value":"cell culture"}],"bioprojects":[{"accession":"PRJNA545781"}],"description":{"organism":{"organismName":"Paracoccus haeundaensis","taxId":225362},"title":"Paracoccus marcusii"},"lastUpdated":"2019-06-05T13:28:56.533","models":["Microbe, viral or environmental"],"owner":{"contacts":[{}],"name":"Chinese center for disease control and prevention"},"package":"Microbe.1.0","publicationDate":"2019-06-01T00:00:00.000","sampleIds":[{"label":"Sample name","value":"Paracoccus marcusii"}],"status":{"status":"live","when":"2019-06-01T05:16:22.911"},"submissionDate":"2019-06-01T05:16:22.910"},"comments":"The annotation was added by the NCBI Prokaryotic Genome Annotation Pipeline (PGAP). Information about PGAP can be found here: https://www.ncbi.nlm.nih.gov/genome/annotation_prok/","pairedAssembly":{"accession":"GCA_006239215.1","annotationName":"NCBI Prokaryotic Genome Annotation Pipeline (PGAP)","status":"current"},"refseqCategory":"representative genome","releaseDate":"2019-06-11","sequencingTech":"Illumina","submitter":"Chinese center for disease control and prevention"},"assemblyStats":{"contigL50":13,"contigN50":116185,"gcCount":"2716834","gcPercent":66.0,"genomeCoverage":"40.0x","numberOfComponentSequences":127,"numberOfContigs":127,"totalSequenceLength":"4104828","totalUngappedLength":"4104828"},"averageNucleotideIdentity":{"bestAniMatch":{"ani":87.2,"assembly":"GCA_005048265.1","assemblyCoverage":65.52,"category":"type","organismName":"Paracoccus hibiscisoli","typeAssemblyCoverage":67.94},"category":"category_na","comment":"na","matchStatus":"below_threshold_mismatch","submittedOrganism":"Paracoccus haeundaensis","submittedSpecies":"Paracoccus haeundaensis","taxonomyCheckStatus":"Inconclusive"},"checkmInfo":{"checkmMarkerSet":"Paracoccus","checkmMarkerSetRank":"genus","checkmSpeciesTaxId":225362,"checkmVersion":"v1.2.2","completeness":99.19,"completenessPercentile":100.0,"contamination":3.31},"currentAccession":"GCF_006239215.1","organism":{"infraspecificNames":{"strain":"CGMCC 1.8012"},"organismName":"Paracoccus haeundaensis","taxId":225362},"pairedAccession":"GCA_006239215.1","sourceDatabase":"SOURCE_DATABASE_REFSEQ","wgsInfo":{"masterWgsUrl":"https://www.ncbi.nlm.nih.gov/nuccore/VDDC00000000.1","wgsContigsUrl":"https://www.ncbi.nlm.nih.gov/Traces/wgs/VDDC01","wgsProjectAccession":"VDDC01"}}
{"accession":"GCF_006385135.1","annotationInfo":{"method":"Best-placed reference protein set; GeneMarkS-2+","name":"GCF_006385135.1-RS_2024_03_28","pipeline":"NCBI Prokaryotic Genome Annotation Pipeline (PGAP)","provider":"NCBI RefSeq","releaseDate":"2024-03-28","softwareVersion":"6.7","stats":{"geneCounts":{"nonCoding":58,"proteinCoding":3604,"pseudogene":36,"total":3698}}},"assemblyInfo":{"assemblyLevel":"Complete Genome","assemblyMethod":"Celera Assembler v. 8.3","assemblyName":"ASM638513v1","assemblyStatus":"current","assemblyType":"haploid","bioprojectAccession":"PRJNA548597","bioprojectLineage":[{"bioprojects":[{"accession":"PRJNA548597","title":"Paremcibacter congregatus strain:ZYLT Genome sequencing and assembly"}]}],"biosample":{"accession":"SAMN12044301","attributes":[{"name":"strain","value":"ZYLT"},{"name":"isolation_source","value":"marine sediment"},{"name":"collection_date","value":"2017-07-03"},{"name":"geo_loc_name","value":"China: Zhejiang Province"},{"name":"sample_type","value":"cell culture"},{"name":"type-material","value":"type strain of Emcibacter congregatus"}],"bioprojects":[{"accession":"PRJNA548597"}],"description":{"organism":{"organismName":"Paremcibacter congregatus","taxId":2043170},"title":"Microbe sample from Emcibacter congregatus"},"lastUpdated":"2021-02-21T04:36:19.955","models":["Microbe, viral or environmental"],"owner":{"contacts":[{}],"name":"Zhejiang University"},"package":"Microbe.1.0","publicationDate":"2019-06-12T00:00:00.000","sampleIds":[{"label":"Sample name","value":"Genome of Emcibacter congregatus strain ZYLT"}],"status":{"status":"live","when":"2019-06-12T22:28:04.251"},"submissionDate":"2019-06-12T22:28:04.250"},"comments":"The annotation was added by the NCBI Prokaryotic Genome Annotation Pipeline (PGAP). Information about PGAP can be found here: https://www.ncbi.nlm.nih.gov/genome/annotation_prok/","pairedAssembly":{"accession":"GCA_006385135.1","annotationName":"NCBI Prokaryotic Genome Annotation Pipeline (PGAP)","status":"current"},"refseqCategory":"representative genome","releaseDate":"2019-06-22","sequencingTech":"PacBio RSII","submitter":"Zhejiang University"},"assemblyStats":{"contigL50":1,"contigN50":4189011,"gcCount":"2158300","gcPercent":51.5,"genomeCoverage":"270.0x","numberOfComponentSequences":1,"numberOfContigs":1,"numberOfScaffolds":1,"scaffoldL50":1,"scaffoldN50":4189011,"totalNumberOfChromosomes":1,"totalSequenceLength":"4189011","totalUngappedLength":"4189011"},"averageNucleotideIdentity":{"bestAniMatch":{"ani":99.99,"assembly":"GCA_002740695.1","assemblyCoverage":98.78,"category":"type","organismName":"Paremcibacter congregatus","typeAssemblyCoverage":99.75},"category":"type","comment":"na","matchStatus":"species_match","submittedAniMatch":{"ani":99.99,"assembly":"GCA_002740695.1","assemblyCoverage":98.78,"category":"type","organismName":"Paremcibacter congregatus","typeAssemblyCoverage":99.75},"submittedOrganism":"Paremcibacter congregatus","submittedSpecies":"Paremcibacter congregatus","taxonomyCheckStatus":"OK"},"checkmInfo":{"checkmMarkerSet":"Alphaproteobacteria","checkmMarkerSetRank":"class","checkmSpeciesTaxId":2043170,"checkmVersion":"v1.2.2","completeness":98.63,"completenessPercentile":100.0},"currentAccession":"GCF_006385135.1","organism":{"infraspecificNames":{"strain":"ZYLT"},"organismName":"Paremcibacter congregatus","taxId":2043170},"pairedAccession":"GCA_006385135.1","sourceDatabase":"SOURCE_DATABASE_REFSEQ","typeMaterial":{"typeDisplayText":"assembly from type material","typeLabel":"TYPE_MATERIAL"}}
{"accession":"GCF_006385705.1","annotationInfo":{"method":"Best-placed reference protein set; GeneMarkS-2+","name":"NCBI Prokaryotic Genome Annotation Pipeline (PGAP)","pipeline":"NCBI Prokaryotic Genome Annotation Pipeline (PGAP)","provider":"NCBI RefSeq","releaseDate":"2023-10-22","softwareVersion":"6.6","stats":{"geneCounts":{"nonCoding":51,"proteinCoding":4199,"pseudogene":15,"total":4265}}},"assemblyInfo":{"assemblyLevel":"Contig","assemblyMethod":"SPAdes v. 3.5.0","assemblyName":"ASM638570v1","assemblyStatus":"current","assemblyType":"haploid","bioprojectAccession":"PRJNA549131","bioprojectLineage":[{"bioprojects":[{"accession":"PRJNA549131","title":"Pontibacter mangrovi strain:HB172049 Genome sequencing and assembly"}]}],"biosample":{"accession":"SAMN12071620","attributes":[{"name":"strain","value":"HB172049"},{"name":"isolation_source","value":"mangrove sediment"},{"name":"collection_date","value":"2017-06-04"},{"name":"geo_loc_name","value":"China: Wenchang"},{"name":"sample_type","value":"marine sediment"},{"name":"type-material","value":"type material of Pontibacter mangrovi"}],"description":{"organism":{"organismName":"Pontibacter mangrovi","taxId":2589816},"title":"Microbe sample from Pontibacter mangrovi"},"lastUpdated":"2022-02-17T21:05:28.547","models":["Microbe, viral or environmental"],"owner":{"contacts":[{}],"name":"Chinese Academy of Tropical Agricultural Sciences"},"package":"Microbe.1.0","publicationDate":"2019-06-17T00:00:00.000","sampleIds":[{"label":"Sample name","value":"strain HB172049"}],"status":{"status":"live","when":"2019-06-17T15:05:04.658"},"submissionDate":"2019-06-17T04:09:03.283"},"comments":"The annotation was added by the NCBI Prokaryotic Genome Annotation Pipeline (PGAP). Information about PGAP can be found here: https://www.ncbi.nlm.nih.gov/genome/annotation_prok/","pairedAssembly":{"accession":"GCA_006385705.1","annotationName":"NCBI Prokaryotic Genome Annotation Pipeline (PGAP)","status":"current"},"refseqCategory":"representative genome","releaseDate":"2019-06-23","sequencingTech":"Illumina HiSeq","submitter":"Chinese Academy of Tropical Agricultural Sciences"},"assemblyStats":{"contigL50":5,"contigN50":396881,"gcCount":"2564354","gcPercent":52.5,"genomeCoverage":"465.0x","numberOfComponentSequences":35,"numberOfContigs":35,"totalSequenceLength":"4877951","totalUngappedLength":"4877951"},"averageNucleotideIdentity":{"bestAniMatch":{"ani":83.92,"assembly":"GCA_029360645.1","assemblyCoverage":42.66,"category":"type","organismName":"Pontibacter litorisediminis","typeAssemblyCoverage":41.65},"category":"type","comment":"Assembly is the type_strain, mismatch is within genus and expected","matchStatus":"below_threshold_mismatch","submittedOrganism":"Pontibacter mangrovi","submittedSpecies":"Pontibacter mangrovi","taxonomyCheckStatus":"OK"},"checkmInfo":{"checkmMarkerSet":"Pontibacter","checkmMarkerSetRank":"genus","checkmSpeciesTaxId":2589816,"checkmVersion":"v1.2.2","completeness":91.46,"completenessPercentile":100.0,"contamination":7.82},"currentAccession":"GCF_006385705.1","organism":{"infraspecificNames":{"strain":"HB172049"},"organismName":"Pontibacter mangrovi","taxId":2589816},"pairedAccession":"GCA_006385705.1","sourceDatabase":"SOURCE_DATABASE_REFSEQ","typeMaterial":{"typeDisplayText":"assembly from type material","typeLabel":"TYPE_MATERIAL"},"wgsInfo":{"masterWgsUrl":"https://www.ncbi.nlm.nih.gov/nuccore/VFRQ00000000.1","wgsContigsUrl":"https://www.ncbi.nlm.nih.gov/Traces/wgs/VFRQ01","wgsProjectAccession":"VFRQ01"}}
{"accession":"GCF_006438965.1","annotationInfo":{"method":"Best-placed reference protein set; GeneMarkS-2+","name":"GCF_006438965.1-RS_2024_04_03","pipeline":"NCBI Prokaryotic Genome Annotation Pipeline (PGAP)","provider":"NCBI RefSeq","releaseDate":"2024-04-03","softwareVersion":"6.7","stats":{"geneCounts":{"nonCoding":53,"proteinCoding":3957,"pseudogene":28,"total":4038}}},"assemblyInfo":{"assemblyLevel":"Contig","assemblyMethod":"A5 pipeline (Miseq, Linux) v. 20140521","assemblyName":"ASM643896v1","assemblyStatus":"current","assemblyType":"haploid","bioprojectAccession":"PRJNA496474","bioprojectLineage":[{"bioprojects":[{"accession":"PRJNA496474","title":"Mining the arctic soil microbiome for novel antimicrobial compounds of high industrial value"}]}],"biosample":{"accession":"SAMN10244999","attributes":[{"name":"strain","value":"S9.3A"},{"name":"isolation_source","value":"Ice-wedge polygon"},{"name":"collection_date","value":"2016-07"},{"name":"geo_loc_name","value":"Canada: Axel Heiberg Island"},{"name":"sample_type","value":"Bacterial culture"},{"name":"biomaterial_provider","value":"Dr. Lyle Whyte"},{"name":"collected_by","value":"Ianina Altshuler"},{"name":"depth","value":"5 cm"}],"bioprojects":[{"accession":"PRJNA496474"}],"description":{"organism":{"organismName":"Pedococcus bigeumensis","taxId":433644},"title":"Microbe sample from Pedococcus bigeumensis"},"lastUpdated":"2021-02-28T06:27:28.125","models":["Microbe, viral or environmental"],"owner":{"contacts":[{}],"name":"Universite Laval"},"package":"Microbe.1.0","publicationDate":"2018-10-15T00:00:00.000","sampleIds":[{"label":"Sample name","value":"Arctic Collection A83"}],"status":{"status":"live","when":"2018-10-15T15:45:08.325"},"submissionDate":"2018-10-15T15:35:15.800"},"comments":"Annotation was added by the NCBI Prokaryotic Genome Annotation Pipeline (released 2013). Information about the Pipeline can be found here: https://www.ncbi.nlm.nih.gov/genome/annotation_prok/","pairedAssembly":{"accession":"GCA_006438965.1","annotationName":"NCBI Prokaryotic Genome Annotation Pipeline (PGAP)","status":"current"},"refseqCategory":"representative genome","releaseDate":"2019-06-24","sequencingTech":"Illumina MiSeq","submitter":"Universite Laval"},"assemblyStats":{"contigL50":3,"contigN50":638439,"gcCount":"2954621","gcPercent":70.0,"genomeCoverage":"79.0x","numberOfComponentSequences":13,"numberOfContigs":13,"totalSequenceLength":"4223823","totalUngappedLength":"4223823"},"averageNucleotideIdentity":{"bestAniMatch":{"ani":86.45,"assembly":"GCA_013408925.1","assemblyCoverage":51.83,"category":"type","organismName":"Pedococcus badiiscoriae","typeAssemblyCoverage":64.64},"category":"category_na","comment":"na","matchStatus":"below_threshold_mismatch","submittedOrganism":"Pedococcus bigeumensis","submittedSpecies":"Pedococcus bigeumensis","taxonomyCheckStatus":"Inconclusive"},"checkmInfo":{"checkmMarkerSet":"Intrasporangiaceae","checkmMarkerSetRank":"family","checkmSpeciesTaxId":433644,"checkmVersion":"v1.2.2","completeness":95.9,"completenessPercentile":100.0,"contamination":2.18},"currentAccession":"GCF_006438965.1","organism":{"infraspecificNames":{"strain":"S9.3A"},"organismName":"Pedococcus bigeumensis","taxId":433644},"pairedAccession":"GCA_006438965.1","sourceDatabase":"SOURCE_DATABASE_REFSEQ","wgsInfo":{"masterWgsUrl":"https://www.ncbi.nlm.nih.gov/nuccore/RCZM00000000.1","wgsContigsUrl":"https://www.ncbi.nlm.nih.gov/Traces/wgs/RCZM01","wgsProjectAccession":"RCZM01"}}
{"accession":"GCF_006494535.1","annotationInfo":{"method":"Best-placed reference protein set; GeneMarkS-2+","name":"NCBI Prokaryotic Genome Annotation Pipeline (PGAP)","pipeline":"NCBI Prokaryotic Genome Annotation Pipeline (PGAP)","provider":"NCBI RefSeq","releaseDate":"2023-10-22","softwareVersion":"6.6","stats":{"geneCounts":{"nonCoding":46,"proteinCoding":3089,"pseudogene":6,"total":3141}}},"assemblyInfo":{"assemblyLevel":"Scaffold","assemblyMethod":"SOAPdenovo v. 18-June-2019","assemblyName":"ASM649453v1","assemblyStatus":"current","assemblyType":"haploid","bioprojectAccession":"PRJNA549815","bioprojectLineage":[{"bioprojects":[{"accession":"PRJNA549815","title":"Paucihalobacter ruber strain:CWB-1 Genome sequencing and assembly"}]}],"biosample":{"accession":"SAMN12098056","attributes":[{"name":"strain","value":"CWB-1"},{"name":"isolation_source","value":"lake sediment"},{"name":"collection_date","value":"2019-06-18"},{"name":"geo_loc_name","value":"China: Chaiwopu Lake"},{"name":"sample_type","value":"lake sediment samples"},{"name":"type-material","value":"type strain of Paucihalobacter ruber"}],"description":{"organism":{"organismName":"Paucihalobacter ruber","taxId":2567861},"title":"Microbe sample from Paucihalobacter ruber"},"lastUpdated":"2021-06-22T21:04:27.841","models":["Microbe, viral or environmental"],"owner":{"contacts":[{}],"name":"State key laboratory of microbial technology"},"package":"Microbe.1.0","publicationDate":"2019-06-21T00:00:00.000","sampleIds":[{"label":"Sample name","value":"Flavobacteriaceae bacterium"}],"status":{"status":"live","when":"2019-06-21T15:21:53.578"},"submissionDate":"2019-06-20T04:02:04.846"},"comments":"The annotation was added by the NCBI Prokaryotic Genome Annotation Pipeline (PGAP). Information about PGAP can be found here: https://www.ncbi.nlm.nih.gov/genome/annotation_prok/","pairedAssembly":{"accession":"GCA_006494535.1","annotationName":"NCBI Prokaryotic Genome Annotation Pipeline (PGAP)","status":"current"},"refseqCategory":"representative genome","releaseDate":"2019-06-26","sequencingTech":"Illumina NovaSeq","submitter":"State key laboratory of microbial technology"},"assemblyStats":{"contigL50":4,"contigN50":353272,"gcCount":"1288176","gcPercent":36.5,"genomeCoverage":"150.0x","numberOfComponentSequences":20,"numberOfContigs":22,"numberOfScaffolds":20,"scaffoldL50":3,"scaffoldN50":543062,"totalSequenceLength":"3548031","totalUngappedLength":"3548011"},"averageNucleotideIdentity":{"bestAniMatch":{"ani":80.18,"assembly":"GCA_000941055.1","assemblyCoverage":1.24,"category":"type","organismName":"Siansivirga zeaxanthinifaciens","typeAssemblyCoverage":1.33},"category":"type","comment":"Assembly is the type_strain, no match is expected","matchStatus":"low_coverage","submittedOrganism":"Paucihalobacter ruber","submittedSpecies":"Paucihalobacter ruber","taxonomyCheckStatus":"OK"},"checkmInfo":{"checkmMarkerSet":"Flavobacteriaceae","checkmMarkerSetRank":"family","checkmSpeciesTaxId":2567861,"checkmVersion":"v1.2.2","completeness":100.0,"completenessPercentile":100.0,"contamination":0.06},"currentAccession":"GCF_006494535.1","organism":{"infraspecificNames":{"strain":"CWB-1"},"organismName":"Paucihalobacter ruber","taxId":2567861},"pairedAccession":"GCA_006494535.1","sourceDatabase":"SOURCE_DATABASE_REFSEQ","typeMaterial":{"typeDisplayText":"assembly from type material","typeLabel":"TYPE_MATERIAL"},"wgsInfo":{"masterWgsUrl":"https://www.ncbi.nlm.nih.gov/nuccore/VHIQ00000000.1","wgsContigsUrl":"https://www.ncbi.nlm.nih.gov/Traces/wgs/VHIQ01","wgsProjectAccession":"VHIQ01"}}
{"accession":"GCF_006516965.1","annotationInfo":{"method":"Best-placed reference protein set; GeneMarkS-2+","name":"NCBI Prokaryotic Genome Annotation Pipeline (PGAP)","pipeline":"NCBI Prokaryotic Genome Annotation Pipeline (PGAP)","provider":"NCBI RefSeq","releaseDate":"2024-01-29","softwareVersion":"6.6","stats":{"geneCounts":{"nonCoding":52,"proteinCoding":3563,"pseudogene":59,"total":3674}}},"assemblyInfo":{"assemblyLevel":"Contig","assemblyMethod":"SOAPdenovo v. 2.04","assemblyName":"ASM651696v1","assemblyStatus":"current","assemblyType":"haploid","bioprojectAccession":"PRJNA549580","bioprojectLineage":[{"bioprojects":[{"accession":"PRJNA549580","title":"Pararhizobium mangrovi strain:BGMRC6574 Genome sequencing and assembly"}]}],"biosample":{"accession":"SAMN12092215","attributes":[{"name":"strain","value":"BGMRC 6574"},{"name":"isolation_source","value":"stem"},{"name":"collection_date","value":"2017-07-25"},{"name":"geo_loc_name","value":"China: Guangxi"},{"name":"sample_type","value":"cell culture"},{"name":"host","value":"Aegiceras corniculatum"},{"name":"type-material","value":"type strain of Pararhizobium mangrovi"}],"description":{"organism":{"organismName":"Pararhizobium mangrovi","taxId":2590452},"title":"Microbe sample from Pararhizobium mangrovi"},"lastUpdated":"2021-06-19T21:04:32.405","models":["Microbe, viral or environmental"],"owner":{"contacts":[{}],"name":"Guangxi University of Chinese Medicine"},"package":"Microbe.1.0","publicationDate":"2019-06-20T00:00:00.000","sampleIds":[{"label":"Sample name","value":"BGMRC6574"}],"status":{"status":"live","when":"2019-06-20T09:16:32.577"},"submissionDate":"2019-06-19T06:32:04.073"},"comments":"The annotation was added by the NCBI Prokaryotic Genome Annotation Pipeline (PGAP). Information about PGAP can be found here: https://www.ncbi.nlm.nih.gov/genome/annotation_prok/","pairedAssembly":{"accession":"GCA_006516965.1","annotationName":"NCBI Prokaryotic Genome Annotation Pipeline (PGAP)","status":"current"},"refseqCategory":"representative genome","releaseDate":"2019-06-29","sequencingTech":"Illumina HiSeq","submitter":"Guangxi University of Chinese Medicine"},"assemblyStats":{"contigL50":12,"contigN50":103709,"gcCount":"2539337","gcPercent":64.5,"genomeCoverage":"67.3x","numberOfComponentSequences":70,"numberOfContigs":70,"totalSequenceLength":"3926315","totalUngappedLength":"3926315"},"averageNucleotideIdentity":{"bestAniMatch":{"ani":81.37,"assembly":"GCA_024609765.1","assemblyCoverage":8.82,"category":"type","organismName":"Shinella pollutisoli","typeAssemblyCoverage":6.63},"category":"type","comment":"Assembly is the type_strain, no match is expected","matchStatus":"low_coverage","submittedOrganism":"Pararhizobium mangrovi","submittedSpecies":"Pararhizobium mangrovi","taxonomyCheckStatus":"OK"},"checkmInfo":{"checkmMarkerSet":"Rhizobiaceae","checkmMarkerSetRank":"family","checkmSpeciesTaxId":2590452,"checkmVersion":"v1.2.2","completeness":95.52,"completenessPercentile":100.0,"contamination":1.41},"currentAccession":"GCF_006516965.1","organism":{"infraspecificNames":{"strain":"BGMRC 6574"},"organismName":"Pararhizobium mangrovi","taxId":2590452},"pairedAccession":"GCA_006516965.1","sourceDatabase":"SOURCE_DATABASE_REFSEQ","typeMaterial":{"typeDisplayText":"assembly from type material","typeLabel":"TYPE_MATERIAL"},"wgsInfo":{"masterWgsUrl":"https://www.ncbi.nlm.nih.gov/nuccore/VHLH00000000.1","wgsContigsUrl":"https://www.ncbi.nlm.nih.gov/Traces/wgs/VHLH01","wgsProjectAccession":"VHLH01"}}
{"accession":"GCF_006517175.1","annotationInfo":{"method":"Best-placed reference protein set; GeneMarkS-2+","name":"NCBI Prokaryotic Genome Annotation Pipeline (PGAP)","pipeline":"NCBI Prokaryotic Genome Annotation Pipeline (PGAP)","provider":"NCBI RefSeq","releaseDate":"2023-10-01","softwareVersion":"6.6","stats":{"geneCounts":{"nonCoding":69,"proteinCoding":5891,"pseudogene":47,"total":6007}}},"assemblyInfo":{"assemblyLevel":"Chromosome","assemblyMethod":"SMRT Link v. v5.0.1","assemblyName":"ASM651717v1","assemblyStatus":"current","assemblyType":"haploid","bioprojectAccession":"PRJNA548594","bioprojectLineage":[{"bioprojects":[{"accession":"PRJNA548594","title":"Persicimonas caeni strain:YN101 | isolate:offshore sediments Genome sequencing and assembly"}]}],"biosample":{"accession":"SAMN12056529","attributes":[{"name":"strain","value":"YN101"},{"name":"collection_date","value":"2018-07"},{"name":"geo_loc_name","value":"China: Wendeng"},{"name":"depth","value":"0"},{"name":"env_broad_scale","value":"marine biome"},{"name":"lat_lon","value":"36.2 N 122.0 E"},{"name":"elev","value":"0"},{"name":"env_local_scale","value":"solar saltern"},{"name":"env_medium","value":"seawater"},{"name":"isol_growth_condt","value":"37, 2216E"},{"name":"num_replicons","value":"1"},{"name":"ref_biomaterial","value":"persicimonas caeni gen. nov., sp. nov., a predatory bacterium isolated from solar saltern"},{"name":"sample_type","value":"cell culture"},{"name":"type-material","value":"type strain of Persicimonas caeni"}],"bioprojects":[{"accession":"PRJNA548594"}],"description":{"comment":"Keywords: GSC:MIxS;MIGS:6.0","organism":{"organismName":"Persicimonas caeni","taxId":2292766},"title":"MIGS Cultured Bacterial/Archaeal sample from Bradymonas sp."},"lastUpdated":"2023-10-01T03:22:50.610","models":["MIGS.ba","MIGS/MIMS/MIMARKS.sediment"],"owner":{"contacts":[{}],"name":"Shandong University in Weihai"},"package":"MIGS.ba.sediment.6.0","publicationDate":"2019-06-17T00:00:00.000","sampleIds":[{"label":"Sample name","value":"Sediments of solar saltern"}],"status":{"status":"live","when":"2019-06-17T15:41:20.319"},"submissionDate":"2019-06-13T23:45:06.453"},"comments":"The annotation was added by the NCBI Prokaryotic Genome Annotation Pipeline (PGAP). Information about PGAP can be found here: https://www.ncbi.nlm.nih.gov/genome/annotation_prok/\nChromosome not circularized","pairedAssembly":{"accession":"GCA_006517175.1","annotationName":"NCBI Prokaryotic Genome Annotation Pipeline (PGAP)","status":"current"},"refseqCategory":"representative genome","releaseDate":"2019-06-30","sequencingTech":"PacBio","submitter":"Shandong University in Weihai"},"assemblyStats":{"contigL50":1,"contigN50":8047206,"gcCount":"5134602","gcPercent":64.0,"genomeCoverage":"144.4x","numberOfComponentSequences":1,"numberOfContigs":1,"numberOfScaffolds":1,"scaffoldL50":1,"scaffoldN50":8047306,"totalNumberOfChromosomes":1,"totalSequenceLength":"8047306","totalUngappedLength":"8047206"},"averageNucleotideIdentity":{"bestAniMatch":{"ani":100.0,"assembly":"GCA_007993775.1","assemblyCoverage":100.0,"category":"type","organismName":"Persicimonas caeni","typeAssemblyCoverage":100.0},"category":"type","comment":"na","matchStatus":"species_match","submittedAniMatch":{"ani":100.0,"assembly":"GCA_007993775.1","assemblyCoverage":100.0,"category":"type","organismName":"Persicimonas caeni","typeAssemblyCoverage":100.0},"submittedOrganism":"Persicimonas caeni","submittedSpecies":"Persicimonas caeni","taxonomyCheckStatus":"OK"},"checkmInfo":{"checkmMarkerSet":"Deltaproteobacteria","checkmMarkerSetRank":"class","checkmSpeciesTaxId":2292766,"checkmVersion":"v1.2.2","completeness":97.57,"completenessPercentile":100.0,"contamination":3.2},"currentAccession":"GCF_006517175.1","organism":{"infraspecificNames":{"strain":"YN101"},"organismName":"Persicimonas caeni","taxId":2292766},"pairedAccession":"GCA_006517175.1","sourceDatabase":"SOURCE_DATABASE_REFSEQ","typeMaterial":{"typeDisplayText":"assembly from type material","typeLabel":"TYPE_MATERIAL"}}
{"accession":"GCF_006861675.1","annotationInfo":{"method":"Best-placed reference protein set; GeneMarkS-2+","name":"NCBI Prokaryotic Genome Annotation Pipeline (PGAP)","pipeline":"NCBI Prokaryotic Genome Annotation Pipeline (PGAP)","provider":"NCBI RefSeq","releaseDate":"2024-02-28","softwareVersion":"6.6","stats":{"geneCounts":{"nonCoding":79,"proteinCoding":1963,"pseudogene":13,"total":2055}}},"assemblyInfo":{"assemblyLevel":"Contig","assemblyMethod":"A5-miseq v. 20150522","assemblyName":"ASM686167v1","assemblyStatus":"current","assemblyType":"haploid","bioprojectAccession":"PRJNA521730","bioprojectLineage":[{"bioprojects":[{"accession":"PRJNA521730","title":"Peptacetobacter hominis strain:ZHW00191 Genome sequencing and assembly"}]}],"biosample":{"accession":"SAMN10909883","attributes":[{"name":"strain","value":"ZHW00191"},{"name":"host","value":"Homo sapiens"},{"name":"collection_date","value":"2018-01-16"},{"name":"geo_loc_name","value":"China:Guangdong"},{"name":"sample_type","value":"whole organism"},{"name":"type-material","value":"type material of Peptacetobacter hominis"}],"description":{"organism":{"organismName":"Peptacetobacter hominis","taxId":2743610},"title":"Microbe sample from Peptacetobacter hominis"},"lastUpdated":"2021-02-28T06:55:35.416","models":["Microbe, viral or environmental"],"owner":{"contacts":[{}],"name":"Zhujiang Hospital, Southern Medical University"},"package":"Microbe.1.0","publicationDate":"2019-07-12T00:00:00.000","sampleIds":[{"label":"Sample name","value":"ZHW00191"}],"status":{"status":"live","when":"2019-07-12T06:38:05.960"},"submissionDate":"2019-02-11T11:24:03.670"},"comments":"Bacteria and source DNA available from Guangdong Microbial Culture Center ,GDMCC\nAnnotation was added by the NCBI Prokaryotic Genome Annotation Pipeline (released 2013). Information about the Pipeline can be found here: https://www.ncbi.nlm.nih.gov/genome/annotation_prok/","pairedAssembly":{"accession":"GCA_006861675.1","annotationName":"NCBI Prokaryotic Genome Annotation Pipeline (PGAP)","status":"current"},"refseqCategory":"representative genome","releaseDate":"2019-07-10","sequencingTech":"Illumina HiSeq","submitter":"Zhujiang Hospital, Southern Medical University"},"assemblyStats":{"contigL50":7,"contigN50":114864,"gcCount":"701620","gcPercent":33.0,"genomeCoverage":"528.0x","numberOfComponentSequences":34,"numberOfContigs":34,"totalSequenceLength":"2142024","totalUngappedLength":"2142024"},"averageNucleotideIdentity":{"bestAniMatch":{"ani":83.84,"assembly":"GCA_008151785.1","assemblyCoverage":16.71,"category":"suspected_type","organismName":"Peptacetobacter hiranonis","typeAssemblyCoverage":14.19},"category":"type","comment":"Assembly is the type_strain, mismatch is within genus and expected","matchStatus":"below_threshold_mismatch","submittedOrganism":"Peptacetobacter hominis","submittedSpecies":"Peptacetobacter hominis","taxonomyCheckStatus":"OK"},"checkmInfo":{"checkmMarkerSet":"Peptostreptococcaceae","checkmMarkerSetRank":"family","checkmSpeciesTaxId":2743610,"checkmVersion":"v1.2.2","completeness":97.35,"completenessPercentile":100.0},"currentAccession":"GCF_006861675.1","organism":{"infraspecificNames":{"strain":"ZHW00191"},"organismName":"Peptacetobacter hominis","taxId":2743610},"pairedAccession":"GCA_006861675.1","sourceDatabase":"SOURCE_DATABASE_REFSEQ","typeMaterial":{"typeDisplayText":"assembly from type material","typeLabel":"TYPE_MATERIAL"},"wgsInfo":{"masterWgsUrl":"https://www.ncbi.nlm.nih.gov/nuccore/SGJB00000000.1","wgsContigsUrl":"https://www.ncbi.nlm.nih.gov/Traces/wgs/SGJB01","wgsProjectAccession":"SGJB01"}}
{"accession":"GCF_007004635.1","annotationInfo":{"method":"Best-placed reference protein set; GeneMarkS-2+","name":"NCBI Prokaryotic Genome Annotation Pipeline (PGAP)","pipeline":"NCBI Prokaryotic Genome Annotation Pipeline (PGAP)","provider":"NCBI RefSeq","releaseDate":"2023-04-28","softwareVersion":"6.5","stats":{"geneCounts":{"nonCoding":82,"proteinCoding":4023,"pseudogene":24,"total":4129}}},"assemblyInfo":{"assemblyLevel":"Scaffold","assemblyMethod":"SOAPdenovo v. 1.05 July-2010","assemblyName":"ASM700463v1","assemblyStatus":"current","assemblyType":"haploid","bioprojectAccession":"PRJNA470774","bioprojectLineage":[{"bioprojects":[{"accession":"PRJNA470774","title":"Planococcus soli strain:NJC23 Genome sequencing and assembly"}]}],"biosample":{"accession":"SAMN09104543","attributes":[{"name":"strain","value":"NJC23"},{"name":"isolation_source","value":"Antarctic soil sample"},{"name":"collection_date","value":"2013"},{"name":"geo_loc_name","value":"Antarctica"},{"name":"sample_type","value":"cell culture"}],"description":{"organism":{"organismName":"Planococcus soli","taxId":2666072},"title":"Microbe sample from Planococcus soli"},"lastUpdated":"2021-06-25T21:04:18.396","models":["Microbe, viral or environmental"],"owner":{"contacts":[{}],"name":"Beijing Institute of Technology"},"package":"Microbe.1.0","publicationDate":"2018-05-10T00:00:00.000","sampleIds":[{"label":"Sample name","value":"NJC23"}],"status":{"status":"live","when":"2018-05-10T04:34:02.316"},"submissionDate":"2018-05-10T04:34:02.313"},"comments":"Bacteria and source DNA available from Beijing Institute of Technology.","pairedAssembly":{"accession":"GCA_007004635.1","status":"current"},"refseqCategory":"representative genome","releaseDate":"2019-07-12","sequencingTech":"Illumina HiSeq","submitter":"Beijing Institute of Technology"},"assemblyStats":{"contigL50":4,"contigN50":396636,"gcCount":"1874444","gcPercent":45.0,"genomeCoverage":"100.0x","numberOfComponentSequences":31,"numberOfContigs":31,"numberOfScaffolds":30,"scaffoldL50":4,"scaffoldN50":396636,"totalSequenceLength":"4186213","totalUngappedLength":"4186203"},"averageNucleotideIdentity":{"bestAniMatch":{"ani":99.99,"assembly":"GCA_016881065.1","assemblyCoverage":92.54,"category":"type","organismName":"Planococcus soli","typeAssemblyCoverage":99.89},"category":"category_na","comment":"na","matchStatus":"species_match","submittedAniMatch":{"ani":99.99,"assembly":"GCA_016881065.1","assemblyCoverage":92.54,"category":"type","organismName":"Planococcus soli","typeAssemblyCoverage":99.89},"submittedOrganism":"Planococcus soli","submittedSpecies":"Planococcus soli","taxonomyCheckStatus":"OK"},"checkmInfo":{"checkmMarkerSet":"Planococcus","checkmMarkerSetRank":"genus","checkmSpeciesTaxId":2666072,"checkmVersion":"v1.2.2","completeness":93.28,"completenessPercentile":100.0,"contamination":20.83},"currentAccession":"GCF_007004635.1","organism":{"infraspecificNames":{"strain":"NJC23"},"organismName":"Planococcus soli","taxId":2666072},"pairedAccession":"GCA_007004635.1","sourceDatabase":"SOURCE_DATABASE_REFSEQ","wgsInfo":{"masterWgsUrl":"https://www.ncbi.nlm.nih.gov/nuccore/VIFU00000000.1","wgsContigsUrl":"https://www.ncbi.nlm.nih.gov/Traces/wgs/VIFU01","wgsProjectAccession":"VIFU01"}}
{"accession":"GCF_007018965.1","annotationInfo":{"method":"Best-placed reference protein set; GeneMarkS-2+","name":"NCBI Prokaryotic Genome Annotation Pipeline (PGAP)","pipeline":"NCBI Prokaryotic Genome Annotation Pipeline (PGAP)","provider":"NCBI RefSeq","releaseDate":"2023-05-05","softwareVersion":"6.5","stats":{"geneCounts":{"nonCoding":52,"proteinCoding":2952,"pseudogene":60,"total":3064}}},"assemblyInfo":{"assemblyLevel":"Contig","assemblyMethod":"Velvet v. 1.2.10","assemblyName":"ASM701896v1","assemblyStatus":"current","assemblyType":"haploid","bioprojectAccession":"PRJNA553536","bioprojectLineage":[{"bioprojects":[{"accession":"PRJNA553536","title":"Paracoccus marinus strain:NBRC 1000637 Genome sequencing and assembly"}]}],"biosample":{"accession":"SAMN12237583","attributes":[{"name":"strain","value":"NBRC 1000637"},{"name":"isolation_source","value":"sea water"},{"name":"collection_date","value":"2004"},{"name":"geo_loc_name","value":"Japan: Kisarazu port"},{"name":"sample_type","value":"sea water"}],"description":{"organism":{"organismName":"Paracoccus marinus","taxId":288426},"title":"Microbe sample from Paracoccus marinus"},"lastUpdated":"2019-07-16T10:19:41.336","models":["Microbe, viral or environmental"],"owner":{"contacts":[{}],"name":"JNTUH"},"package":"Microbe.1.0","publicationDate":"2019-07-10T00:00:00.000","sampleIds":[{"label":"Sample name","value":"Paracoccus marinus NBRC 1000637"}],"status":{"status":"live","when":"2019-07-10T13:16:29.483"},"submissionDate":"2019-07-09T13:47:05.433"},"comments":"Bacteria and source DNA available from Prof. C. Sasikala, CEN, JNTUH, Hyderabad, India","pairedAssembly":{"accession":"GCA_007018965.1","status":"current"},"refseqCategory":"representative genome","releaseDate":"2019-07-16","sequencingTech":"Illumina HiSeq 2500","submitter":"JNTUH"},"assemblyStats":{"contigL50":4,"contigN50":350167,"gcCount":"2170533","gcPercent":69.5,"genomeCoverage":"100.0x","numberOfComponentSequences":38,"numberOfContigs":38,"totalSequenceLength":"3128554","totalUngappedLength":"3128554"},"averageNucleotideIdentity":{"bestAniMatch":{"ani":87.17,"assembly":"GCA_004923205.2","assemblyCoverage":70.69,"category":"type","organismName":"Paracoccus aeridis","typeAssemblyCoverage":66.59},"category":"category_na","comment":"na","matchStatus":"below_threshold_mismatch","submittedOrganism":"Paracoccus marinus","submittedSpecies":"Paracoccus marinus","taxonomyCheckStatus":"Inconclusive"},"checkmInfo":{"checkmMarkerSet":"Paracoccus","checkmMarkerSetRank":"genus","checkmSpeciesTaxId":288426,"checkmVersion":"v1.2.2","completeness":92.18,"completenessPercentile":100.0,"contamination":2.11},"currentAccession":"GCF_007018965.1","organism":{"infraspecificNames":{"strain":"NBRC 1000637"},"organismName":"Paracoccus marinus","taxId":288426},"pairedAccession":"GCA_007018965.1","sourceDatabase":"SOURCE_DATABASE_REFSEQ","wgsInfo":{"masterWgsUrl":"https://www.ncbi.nlm.nih.gov/nuccore/VJYZ00000000.1","wgsContigsUrl":"https://www.ncbi.nlm.nih.gov/Traces/wgs/VJYZ01","wgsProjectAccession":"VJYZ01"}}
{"accession":"GCF_007570825.1","annotationInfo":{"method":"Best-placed reference protein set; GeneMarkS-2+","name":"NCBI Prokaryotic Genome Annotation Pipeline (PGAP)","pipeline":"NCBI Prokaryotic Genome Annotation Pipeline (PGAP)","provider":"NCBI RefSeq","releaseDate":"2023-05-05","softwareVersion":"6.5","stats":{"geneCounts":{"nonCoding":51,"proteinCoding":4406,"pseudogene":12,"total":4469}}},"assemblyInfo":{"assemblyLevel":"Contig","assemblyMethod":"SPAdes v. 3.8.0","assemblyName":"ASM757082v1","assemblyStatus":"current","assemblyType":"haploid","bioprojectAccession":"PRJNA533851","bioprojectLineage":[{"bioprojects":[{"accession":"PRJNA533851","title":"Pleionea sediminis strain:S1-5-21 Genome sequencing and assembly"}]}],"biosample":{"accession":"SAMN11469766","attributes":[{"name":"strain","value":"S1-5-21"},{"name":"isolation_source","value":"coastal sediment"},{"name":"collection_date","value":"2018-11"},{"name":"geo_loc_name","value":"China: Quanzhou Bay, Fujian"},{"name":"sample_type","value":"bacteria cell"},{"name":"collected_by","value":"Zhaobin Huang"},{"name":"culture_collection","value":"KCTC:72149"},{"name":"identified_by","value":"Zhaobin Huang"},{"name":"lat_lon","value":"24.85 N 118.67 E"},{"name":"temp","value":"35"},{"name":"type-material","value":"type strain of Pleionea sediminis"}],"bioprojects":[{"accession":"PRJNA533851"}],"description":{"organism":{"organismName":"Pleionea sediminis","taxId":2569479},"title":"Microbe sample from Pleionea sp."},"lastUpdated":"2021-02-28T07:15:54.303","models":["Microbe, viral or environmental"],"owner":{"contacts":[{}],"name":"Third Institute of Oceanography, SOA"},"package":"Microbe.1.0","publicationDate":"2019-04-22T00:00:00.000","sampleIds":[{"label":"Sample name","value":"strain S1-5-21"}],"status":{"status":"live","when":"2019-04-22T13:59:09.211"},"submissionDate":"2019-04-19T23:10:06.493"},"comments":"Bacteria and source DNA available from KCTC and MCCC","pairedAssembly":{"accession":"GCA_007570825.1","status":"current"},"refseqCategory":"representative genome","releaseDate":"2019-07-26","sequencingTech":"Illumina HiSeq","submitter":"Third Institute of Oceanography, SOA"},"assemblyStats":{"contigL50":2,"contigN50":917035,"gcCount":"2083922","gcPercent":40.0,"genomeCoverage":"100.0x","numberOfComponentSequences":26,"numberOfContigs":26,"totalSequenceLength":"5194783","totalUngappedLength":"5194783"},"averageNucleotideIdentity":{"bestAniMatch":{"ani":87.48,"assembly":"GCA_022669015.1","assemblyCoverage":0.09,"category":"type","organismName":"Colwellia maritima","typeAssemblyCoverage":0.09},"category":"type","comment":"Assembly is the type_strain, no match is expected","matchStatus":"low_coverage","submittedOrganism":"Pleionea sediminis","submittedSpecies":"Pleionea sediminis","taxonomyCheckStatus":"OK"},"checkmInfo":{"checkmMarkerSet":"Oceanospirillales","checkmMarkerSetRank":"order","checkmSpeciesTaxId":2569479,"checkmVersion":"v1.2.2","completeness":100.0,"completenessPercentile":100.0,"contamination":1.78},"currentAccession":"GCF_007570825.1","organism":{"infraspecificNames":{"strain":"S1-5-21"},"organismName":"Pleionea sediminis","taxId":2569479},"pairedAccession":"GCA_007570825.1","sourceDatabase":"SOURCE_DATABASE_REFSEQ","typeMaterial":{"typeDisplayText":"assembly from type material","typeLabel":"TYPE_MATERIAL"},"wgsInfo":{"masterWgsUrl":"https://www.ncbi.nlm.nih.gov/nuccore/SUNB00000000.1","wgsContigsUrl":"https://www.ncbi.nlm.nih.gov/Traces/wgs/SUNB01","wgsProjectAccession":"SUNB01"}}
{"accession":"GCF_007747445.1","annotationInfo":{"method":"Best-placed reference protein set; GeneMarkS-2+","name":"NCBI Prokaryotic Genome Annotation Pipeline (PGAP)","pipeline":"NCBI Prokaryotic Genome Annotation Pipeline (PGAP)","provider":"NCBI RefSeq","releaseDate":"2023-10-08","softwareVersion":"6.6","stats":{"geneCounts":{"nonCoding":51,"proteinCoding":3458,"pseudogene":10,"total":3519}}},"assemblyInfo":{"assemblyLevel":"Complete Genome","assemblyMethod":"HGAP.3 SMRTPortal v. 2.3.0","assemblyName":"ASM774744v1","assemblyStatus":"current","assemblyType":"haploid","bioprojectAccession":"PRJNA485700","bioprojectLineage":[{"bioprojects":[{"accession":"PRJNA485700","title":"Planctomycetes strains from diverse aquatic habitats - Genome sequencing and assembly"}]}],"biosample":{"accession":"SAMN10954040","attributes":[{"name":"strain","value":"KS4"},{"name":"collection_date","value":"2015-09-21"},{"name":"depth","value":"0"},{"name":"elev","value":"0"},{"name":"env_broad_scale","value":"seawater"},{"name":"env_local_scale","value":"reef"},{"name":"env_medium","value":"calcareous sponge Clathrina clathrus"},{"name":"geo_loc_name","value":"France: Corsica"},{"name":"isol_growth_condt","value":"not applicable"},{"name":"lat_lon","value":"42.579 N 8.725 E"},{"name":"num_replicons","value":"1"},{"name":"ref_biomaterial","value":"available upon request"},{"name":"type-material","value":"type strain of Poriferisphaera corsica"}],"bioprojects":[{"accession":"PRJNA485700"}],"description":{"comment":"Keywords: GSC:MIxS;MIGS:6.0","organism":{"organismName":"Poriferisphaera corsica","taxId":2528020},"title":"MIGS Cultured Bacterial/Archaeal sample from Poriferisphaera corsica"},"lastUpdated":"2021-01-14T21:04:46.578","models":["MIGS.ba","MIGS/MIMS/MIMARKS.microbial"],"owner":{"contacts":[{}],"name":"Radboud Universiteit Nijmegen"},"package":"MIGS.ba.microbial.6.0","publicationDate":"2019-08-02T00:00:00.000","sampleIds":[{"label":"Sample name","value":"Planctomycetes bacterium KS4"}],"status":{"status":"live","when":"2019-08-02T06:38:26.620"},"submissionDate":"2019-02-15T14:02:09.890"},"comments":"The annotation was added by the NCBI Prokaryotic Genome Annotation Pipeline (PGAP). Information about PGAP can be found here: https://www.ncbi.nlm.nih.gov/genome/annotation_prok/\nBacteria and source DNA available from Christian Jogler","pairedAssembly":{"accession":"GCA_007747445.1","annotationName":"Annotation submitted by Radboud Universiteit Nijmegen","status":"current"},"refseqCategory":"representative genome","releaseDate":"2019-07-31","sequencingTech":"PacBio RSII; Illumina MiSeq","submitter":"Radboud Universiteit Nijmegen"},"assemblyStats":{"contigL50":1,"contigN50":4291168,"gcCount":"2091859","gcPercent":48.5,"genomeCoverage":"92.0x","numberOfComponentSequences":1,"numberOfContigs":1,"numberOfScaffolds":1,"scaffoldL50":1,"scaffoldN50":4291168,"totalNumberOfChromosomes":1,"totalSequenceLength":"4291168","totalUngappedLength":"4291168"},"averageNucleotideIdentity":{"bestAniMatch":{"ani":85.48,"assembly":"GCA_014207595.1","assemblyCoverage":0.17,"category":"type","organismName":"Algisphaera agarilytica","typeAssemblyCoverage":0.17},"category":"type","comment":"Assembly is the type_strain, no match is expected","matchStatus":"low_coverage","submittedOrganism":"Poriferisphaera corsica","submittedSpecies":"Poriferisphaera corsica","taxonomyCheckStatus":"OK"},"checkmInfo":{"checkmMarkerSet":"Planctomycetes","checkmMarkerSetRank":"phylum","checkmSpeciesTaxId":2528020,"checkmVersion":"v1.2.2","completeness":96.45,"completenessPercentile":100.0,"contamination":1.79},"currentAccession":"GCF_007747445.1","organism":{"infraspecificNames":{"strain":"KS4"},"organismName":"Poriferisphaera corsica","taxId":2528020},"pairedAccession":"GCA_007747445.1","sourceDatabase":"SOURCE_DATABASE_REFSEQ","typeMaterial":{"typeDisplayText":"assembly from type material","typeLabel":"TYPE_MATERIAL"}}
{"accession":"GCF_007750395.1","annotationInfo":{"method":"Best-placed reference protein set; GeneMarkS-2+","name":"NCBI Prokaryotic Genome Annotation Pipeline (PGAP)","pipeline":"NCBI Prokaryotic Genome Annotation Pipeline (PGAP)","provider":"NCBI RefSeq","releaseDate":"2023-10-08","softwareVersion":"6.6","stats":{"geneCounts":{"nonCoding":57,"proteinCoding":4437,"pseudogene":11,"total":4505}}},"assemblyInfo":{"assemblyLevel":"Complete Genome","assemblyMethod":"SPAdes v. 3.7.0","assemblyName":"ASM775039v1","assemblyStatus":"current","assemblyType":"haploid","bioprojectAccession":"PRJNA485700","bioprojectLineage":[{"bioprojects":[{"accession":"PRJNA485700","title":"Planctomycetes strains from diverse aquatic habitats - Genome sequencing and assembly"}]}],"biosample":{"accession":"SAMN10954027","attributes":[{"name":"strain","value":"Pla110"},{"name":"collection_date","value":"2014-09-04"},{"name":"depth","value":"0"},{"name":"elev","value":"0"},{"name":"env_broad_scale","value":"seawater"},{"name":"env_local_scale","value":"incubator"},{"name":"env_medium","value":"polystyrene"},{"name":"geo_loc_name","value":"Germany: Heiligendamm"},{"name":"isol_growth_condt","value":"not applicable"},{"name":"lat_lon","value":"54.146 N 11.843 E"},{"name":"num_replicons","value":"1"},{"name":"ref_biomaterial","value":"available upon request"},{"name":"type-material","value":"type strain of Polystyrenella longa"}],"bioprojects":[{"accession":"PRJNA485700"}],"description":{"comment":"Keywords: GSC:MIxS;MIGS:6.0","organism":{"organismName":"Polystyrenella longa","taxId":2528007},"title":"MIGS Cultured Bacterial/Archaeal sample from Polystyrenella longa"},"lastUpdated":"2020-12-11T21:04:57.742","models":["MIGS.ba","MIGS/MIMS/MIMARKS.microbial"],"owner":{"contacts":[{}],"name":"Radboud Universiteit Nijmegen"},"package":"MIGS.ba.microbial.6.0","publicationDate":"2019-08-02T00:00:00.000","sampleIds":[{"label":"Sample name","value":"Planctomycetes bacterium Pla110"}],"status":{"status":"live","when":"2019-08-02T06:38:26.527"},"submissionDate":"2019-02-15T14:02:09.663"},"comments":"The annotation was added by the NCBI Prokaryotic Genome Annotation Pipeline (PGAP). Information about PGAP can be found here: https://www.ncbi.nlm.nih.gov/genome/annotation_prok/\nBacteria and source DNA available from Christian Jogler","pairedAssembly":{"accession":"GCA_007750395.1","annotationName":"Annotation submitted by Radboud Universiteit Nijmegen","status":"current"},"refseqCategory":"representative genome","releaseDate":"2019-07-31","sequencingTech":"PacBio RSII; Illumina MiSeq","submitter":"Radboud Universiteit Nijmegen"},"assemblyStats":{"contigL50":1,"contigN50":6125480,"gcCount":"3082128","gcPercent":50.5,"genomeCoverage":"69.0x","numberOfComponentSequences":1,"numberOfContigs":1,"numberOfScaffolds":1,"scaffoldL50":1,"scaffoldN50":6125480,"totalNumberOfChromosomes":1,"totalSequenceLength":"6125480","totalUngappedLength":"6125480"},"averageNucleotideIdentity":{"bestAniMatch":{"ani":89.0,"assembly":"GCA_007754425.1","assemblyCoverage":0.12,"category":"type","organismName":"Gimesia fumaroli","typeAssemblyCoverage":0.1},"category":"type","comment":"Assembly is the type_strain, no match is expected","matchStatus":"low_coverage","submittedOrganism":"Polystyrenella longa","submittedSpecies":"Polystyrenella longa","taxonomyCheckStatus":"OK"},"checkmInfo":{"checkmMarkerSet":"Planctomycetaceae","checkmMarkerSetRank":"family","checkmSpeciesTaxId":2528007,"checkmVersion":"v1.2.2","completeness":99.06,"completenessPercentile":100.0,"contamination":1.13},"currentAccession":"GCF_007750395.1","organism":{"infraspecificNames":{"strain":"Pla110"},"organismName":"Polystyrenella longa","taxId":2528007},"pairedAccession":"GCA_007750395.1","sourceDatabase":"SOURCE_DATABASE_REFSEQ","typeMaterial":{"typeDisplayText":"assembly from type material","typeLabel":"TYPE_MATERIAL"}}
{"accession":"GCF_007750855.1","annotationInfo":{"method":"Best-placed reference protein set; GeneMarkS-2+","name":"NCBI Prokaryotic Genome Annotation Pipeline (PGAP)","pipeline":"NCBI Prokaryotic Genome Annotation Pipeline (PGAP)","provider":"NCBI RefSeq","releaseDate":"2023-10-08","softwareVersion":"6.6","stats":{"geneCounts":{"nonCoding":53,"proteinCoding":5079,"pseudogene":32,"total":5164}}},"assemblyInfo":{"assemblyLevel":"Complete Genome","assemblyMethod":"HGAP.3 SMRTPortal v. 2.3.0","assemblyName":"ASM775085v1","assemblyStatus":"current","assemblyType":"haploid","bioprojectAccession":"PRJNA485700","bioprojectLineage":[{"bioprojects":[{"accession":"PRJNA485700","title":"Planctomycetes strains from diverse aquatic habitats - Genome sequencing and assembly"}]}],"biosample":{"accession":"SAMN10954029","attributes":[{"name":"strain","value":"Pla175"},{"name":"collection_date","value":"2014-09-04"},{"name":"depth","value":"0"},{"name":"elev","value":"0"},{"name":"env_broad_scale","value":"brackish water"},{"name":"env_local_scale","value":"at WWTP discharge in incubator"},{"name":"env_medium","value":"wood"},{"name":"geo_loc_name","value":"Germany: Rostock, Unterwarnow"},{"name":"isol_growth_condt","value":"not applicable"},{"name":"lat_lon","value":"54.106 N 12.096 E"},{"name":"num_replicons","value":"1"},{"name":"ref_biomaterial","value":"available upon request"},{"name":"type-material","value":"type strain of Pirellulimonas nuda"}],"bioprojects":[{"accession":"PRJNA485700"}],"description":{"comment":"Keywords: GSC:MIxS;MIGS:6.0","organism":{"organismName":"Pirellulimonas nuda","taxId":2528009},"title":"MIGS Cultured Bacterial/Archaeal sample from Pirellulimonas nuda"},"lastUpdated":"2020-12-12T21:04:56.383","models":["MIGS.ba","MIGS/MIMS/MIMARKS.microbial"],"owner":{"contacts":[{}],"name":"Radboud Universiteit Nijmegen"},"package":"MIGS.ba.microbial.6.0","publicationDate":"2019-08-02T00:00:00.000","sampleIds":[{"label":"Sample name","value":"Planctomycetes bacterium Pla175"}],"status":{"status":"live","when":"2019-08-02T06:38:26.543"},"submissionDate":"2019-02-15T14:02:09.696"},"comments":"The annotation was added by the NCBI Prokaryotic Genome Annotation Pipeline (PGAP). Information about PGAP can be found here: https://www.ncbi.nlm.nih.gov/genome/annotation_prok/\nBacteria and source DNA available from Christian Jogler","pairedAssembly":{"accession":"GCA_007750855.1","annotationName":"Annotation submitted by Radboud Universiteit Nijmegen","status":"current"},"refseqCategory":"representative genome","releaseDate":"2019-07-31","sequencingTech":"PacBio RSII; Illumina MiSeq","submitter":"Radboud Universiteit Nijmegen"},"assemblyStats":{"contigL50":1,"contigN50":6618662,"gcCount":"4398410","gcPercent":66.5,"genomeCoverage":"134.0x","numberOfComponentSequences":1,"numberOfContigs":1,"numberOfScaffolds":1,"scaffoldL50":1,"scaffoldN50":6618662,"totalNumberOfChromosomes":1,"totalSequenceLength":"6618662","totalUngappedLength":"6618662"},"averageNucleotideIdentity":{"bestAniMatch":{"ani":81.37,"assembly":"GCA_007859765.1","assemblyCoverage":5.05,"category":"type","organismName":"Posidoniimonas corsicana","typeAssemblyCoverage":4.95},"category":"type","comment":"Assembly is the type_strain, no match is expected","matchStatus":"low_coverage","submittedOrganism":"Pirellulimonas nuda","submittedSpecies":"Pirellulimonas nuda","taxonomyCheckStatus":"OK"},"checkmInfo":{"checkmMarkerSet":"Planctomycetia","checkmMarkerSetRank":"class","checkmSpeciesTaxId":2528009,"checkmVersion":"v1.2.2","completeness":96.97,"completenessPercentile":100.0,"contamination":1.56},"currentAccession":"GCF_007750855.1","organism":{"infraspecificNames":{"strain":"Pla175"},"organismName":"Pirellulimonas nuda","taxId":2528009},"pairedAccession":"GCA_007750855.1","sourceDatabase":"SOURCE_DATABASE_REFSEQ","typeMaterial":{"typeDisplayText":"assembly from type material","typeLabel":"TYPE_MATERIAL"}}
{"accession":"GCF_007752345.1","annotationInfo":{"method":"Best-placed reference protein set; GeneMarkS-2+","name":"NCBI Prokaryotic Genome Annotation Pipeline (PGAP)","pipeline":"NCBI Prokaryotic Genome Annotation Pipeline (PGAP)","provider":"NCBI RefSeq","releaseDate":"2023-10-08","softwareVersion":"6.6","stats":{"geneCounts":{"nonCoding":76,"proteinCoding":3819,"pseudogene":9,"total":3904}}},"assemblyInfo":{"assemblyLevel":"Complete Genome","assemblyMethod":"HGAP.3 SMRTPortal v. 2.3.0","assemblyName":"ASM775234v1","assemblyStatus":"current","assemblyType":"haploid","bioprojectAccession":"PRJNA485700","bioprojectLineage":[{"bioprojects":[{"accession":"PRJNA485700","title":"Planctomycetes strains from diverse aquatic habitats - Genome sequencing and assembly"}]}],"biosample":{"accession":"SAMN10954039","attributes":[{"name":"strain","value":"spb1"},{"name":"collection_date","value":"2015-08-25"},{"name":"depth","value":"15.6 m"},{"name":"elev","value":"0"},{"name":"env_broad_scale","value":"fresh water"},{"name":"env_local_scale","value":"sponge"},{"name":"env_medium","value":"Ephydatia sp."},{"name":"geo_loc_name","value":"Germany: Lake Constance"},{"name":"isol_growth_condt","value":"not applicable"},{"name":"lat_lon","value":"47.7702 N 9.1384 E"},{"name":"num_replicons","value":"1"},{"name":"ref_biomaterial","value":"available upon request"},{"name":"type-material","value":"type material of Planctopirus ephydatiae"}],"bioprojects":[{"accession":"PRJNA485700"}],"description":{"comment":"Keywords: GSC:MIxS;MIGS:6.0","organism":{"organismName":"Planctopirus ephydatiae","taxId":2528019},"title":"MIGS Cultured Bacterial/Archaeal sample from Planctopirus ephydatiae"},"lastUpdated":"2019-10-20T03:20:23.123","models":["MIGS.ba","MIGS/MIMS/MIMARKS.microbial"],"owner":{"contacts":[{}],"name":"Radboud Universiteit Nijmegen"},"package":"MIGS.ba.microbial.6.0","publicationDate":"2019-08-02T00:00:00.000","sampleIds":[{"label":"Sample name","value":"Planctomycetes bacterium Spb1"}],"status":{"status":"live","when":"2019-08-02T06:38:26.620"},"submissionDate":"2019-02-15T14:02:09.870"},"comments":"The annotation was added by the NCBI Prokaryotic Genome Annotation Pipeline (PGAP). Information about PGAP can be found here: https://www.ncbi.nlm.nih.gov/genome/annotation_prok/\nBacteria and source DNA available from Christian Jogler","pairedAssembly":{"accession":"GCA_007752345.1","annotationName":"Annotation submitted by Radboud Universiteit Nijmegen","status":"current"},"refseqCategory":"representative genome","releaseDate":"2019-07-31","sequencingTech":"PacBio RSII; Illumina MiSeq","submitter":"Radboud Universiteit Nijmegen"},"assemblyStats":{"contigL50":1,"contigN50":5214061,"gcCount":"2804636","gcPercent":54.0,"genomeCoverage":"71.0x","numberOfComponentSequences":1,"numberOfContigs":1,"numberOfScaffolds":1,"scaffoldL50":1,"scaffoldN50":5214061,"totalNumberOfChromosomes":1,"totalSequenceLength":"5214061","totalUngappedLength":"5214061"},"averageNucleotideIdentity":{"bestAniMatch":{"ani":93.01,"assembly":"GCA_000092105.1","assemblyCoverage":88.32,"category":"type","organismName":"Planctopirus limnophila","typeAssemblyCoverage":84.34},"category":"type","comment":"Assembly is the type_strain, mismatch is within genus and expected","matchStatus":"below_threshold_mismatch","submittedOrganism":"Planctopirus ephydatiae","submittedSpecies":"Planctopirus ephydatiae","taxonomyCheckStatus":"OK"},"checkmInfo":{"checkmMarkerSet":"Planctomycetaceae","checkmMarkerSetRank":"family","checkmSpeciesTaxId":2528019,"checkmVersion":"v1.2.2","completeness":99.43,"completenessPercentile":100.0},"currentAccession":"GCF_007752345.1","organism":{"infraspecificNames":{"strain":"spb1"},"organismName":"Planctopirus ephydatiae","taxId":2528019},"pairedAccession":"GCA_007752345.1","sourceDatabase":"SOURCE_DATABASE_REFSEQ","typeMaterial":{"typeDisplayText":"assembly from type material","typeLabel":"TYPE_MATERIAL"}}
{"accession":"GCF_007830335.1","annotationInfo":{"method":"Best-placed reference protein set; GeneMarkS-2+","name":"GCF_007830335.1-RS_2024_04_05","pipeline":"NCBI Prokaryotic Genome Annotation Pipeline (PGAP)","provider":"NCBI RefSeq","releaseDate":"2024-04-05","softwareVersion":"6.7","stats":{"geneCounts":{"nonCoding":56,"proteinCoding":3930,"pseudogene":45,"total":4031}}},"assemblyInfo":{"assemblyLevel":"Scaffold","assemblyMethod":"AllPaths v. r46652","assemblyName":"ASM783033v1","assemblyStatus":"current","assemblyType":"haploid","bioprojectAccession":"PRJNA255610","bioprojectLineage":[{"bioprojects":[{"accession":"PRJNA255610","title":"Paracoccus sulfuroxidans strain:CGMCC 1.5364 Genome sequencing and assembly"}]}],"biosample":{"accession":"SAMN02927899","attributes":[{"name":"geo_loc_name","value":"missing"},{"name":"lat_lon","value":"not collected"},{"name":"num_replicons","value":"missing"},{"name":"project_name","value":"Paracoccus sulfuroxidans CGMCC 1.5364"},{"name":"isol_growth_condt","value":"missing"},{"name":"env_broad_scale","value":"missing"},{"name":"strain","value":"CGMCC 1.5364"},{"name":"ref_biomaterial","value":"missing"},{"name":"env_local_scale","value":"missing"},{"name":"collection_date","value":"not collected"},{"name":"env_package","value":"missing"},{"name":"env_medium","value":"missing"},{"name":"investigation_type","value":"bacteria_archaea"},{"name":"type-material","value":"type strain of Paracoccus sulfuroxidans"}],"bioprojects":[{"accession":"PRJNA255610"}],"description":{"comment":"Keywords: GSC:MIxS;MIGS:6.0","organism":{"organismName":"Paracoccus sulfuroxidans","taxId":384678},"title":"Paracoccus sulfuroxidans CGMCC 1.5364"},"lastUpdated":"2019-06-20T17:02:59.642","models":["MIGS.ba"],"owner":{"name":"DOE Joint Genome Institute"},"package":"MIGS.ba.6.0","publicationDate":"2014-07-18T00:00:00.000","sampleIds":[{"db":"DOE Joint Genome Institute","label":"Sample name","value":"1041454"},{"db":"SRA","value":"SRS1667089"}],"status":{"status":"live","when":"2014-07-18T20:03:08.097"},"submissionDate":"2014-07-18T20:03:08.096"},"pairedAssembly":{"accession":"GCA_007830335.1","annotationName":"Annotation submitted by DOE Joint Genome Institute","status":"current"},"refseqCategory":"representative genome","releaseDate":"2019-08-02","sequencingTech":"Illumina HiSeq","submitter":"DOE Joint Genome Institute"},"assemblyStats":{"contigL50":5,"contigN50":279112,"gcCount":"2590718","gcPercent":64.0,"genomeCoverage":"413.0x","numberOfComponentSequences":24,"numberOfContigs":25,"numberOfScaffolds":24,"scaffoldL50":5,"scaffoldN50":280766,"totalSequenceLength":"4036530","totalUngappedLength":"4036390"},"averageNucleotideIdentity":{"bestAniMatch":{"ani":82.11,"assembly":"GCA_900110285.1","assemblyCoverage":17.88,"category":"type","organismName":"Paracoccus alcaliphilus","typeAssemblyCoverage":15.66},"category":"type","comment":"Assembly is the type_strain, mismatch is within genus and expected","matchStatus":"below_threshold_mismatch","submittedOrganism":"Paracoccus sulfuroxidans","submittedSpecies":"Paracoccus sulfuroxidans","taxonomyCheckStatus":"OK"},"checkmInfo":{"checkmMarkerSet":"Paracoccus","checkmMarkerSetRank":"genus","checkmSpeciesTaxId":384678,"checkmVersion":"v1.2.2","completeness":98.76,"completenessPercentile":100.0,"contamination":2.84},"currentAccession":"GCF_007830335.1","organism":{"infraspecificNames":{"strain":"CGMCC 1.5364"},"organismName":"Paracoccus sulfuroxidans","taxId":384678},"pairedAccession":"GCA_007830335.1","sourceDatabase":"SOURCE_DATABASE_REFSEQ","typeMaterial":{"typeDisplayText":"assembly from type material","typeLabel":"TYPE_MATERIAL"},"wgsInfo":{"masterWgsUrl":"https://www.ncbi.nlm.nih.gov/nuccore/VLKU00000000.1","wgsContigsUrl":"https://www.ncbi.nlm.nih.gov/Traces/wgs/VLKU01","wgsProjectAccession":"VLKU01"}}
{"accession":"GCF_007833675.1","annotationInfo":{"method":"Best-placed reference protein set; GeneMarkS-2+","name":"NCBI Prokaryotic Genome Annotation Pipeline (PGAP)","pipeline":"NCBI Prokaryotic Genome Annotation Pipeline (PGAP)","provider":"NCBI RefSeq","releaseDate":"2023-04-28","softwareVersion":"6.5","stats":{"geneCounts":{"nonCoding":71,"proteinCoding":4638,"pseudogene":22,"total":4731}}},"assemblyInfo":{"assemblyLevel":"Chromosome","assemblyMethod":"FALCON v. 0.3","assemblyName":"ASM783367v1","assemblyStatus":"current","assemblyType":"haploid","bioprojectAccession":"PRJNA482849","bioprojectLineage":[{"bioprojects":[{"accession":"PRJNA482849","title":"Pedobacter suwonensis strain:Fj_001 Genome sequencing"}]}],"biosample":{"accession":"SAMN09715175","attributes":[{"name":"strain","value":"Fj_001"},{"name":"host","value":"Cucumis sativus"},{"name":"collection_date","value":"2016"},{"name":"geo_loc_name","value":"USA:North Carolina"},{"name":"sample_type","value":"Mixed culture"}],"description":{"organism":{"organismName":"Pedobacter suwonensis","taxId":332999},"title":"Microbe sample from Pedobacter suwonensis"},"lastUpdated":"2019-08-02T14:21:59.957","models":["Microbe, viral or environmental"],"owner":{"contacts":[{}],"name":"Michigan State University"},"package":"Microbe.1.0","publicationDate":"2019-08-01T00:00:00.000","sampleIds":[{"label":"Sample name","value":"FJ001"}],"status":{"status":"live","when":"2019-08-01T00:52:33.597"},"submissionDate":"2018-07-25T15:06:03.570"},"comments":"Bacteria and source DNA available from Lina M. Quesada-Ocampo.\nGenome not circularized\nThe annotation was added by the NCBI Prokaryotic Genome Annotation Pipeline (PGAP). Information about PGAP can be found here: https://www.ncbi.nlm.nih.gov/genome/annotation_prok/","pairedAssembly":{"accession":"GCA_007833675.1","status":"current"},"refseqCategory":"representative genome","releaseDate":"2019-08-05","sequencingTech":"PacBio","submitter":"Michigan State University"},"assemblyStats":{"contigL50":1,"contigN50":5689872,"gcCount":"2249137","gcPercent":39.5,"genomeCoverage":"40.0x","numberOfComponentSequences":1,"numberOfContigs":1,"numberOfScaffolds":1,"scaffoldL50":1,"scaffoldN50":5689882,"totalNumberOfChromosomes":1,"totalSequenceLength":"5689882","totalUngappedLength":"5689872"},"averageNucleotideIdentity":{"bestAniMatch":{"ani":97.49,"assembly":"GCA_900111825.1","assemblyCoverage":85.14,"category":"type","organismName":"Pedobacter suwonensis","typeAssemblyCoverage":83.51},"category":"category_na","comment":"na","matchStatus":"species_match","submittedAniMatch":{"ani":97.49,"assembly":"GCA_900111825.1","assemblyCoverage":85.14,"category":"type","organismName":"Pedobacter suwonensis","typeAssemblyCoverage":83.51},"submittedOrganism":"Pedobacter suwonensis","submittedSpecies":"Pedobacter suwonensis","taxonomyCheckStatus":"OK"},"checkmInfo":{"checkmMarkerSet":"Pedobacter","checkmMarkerSetRank":"genus","checkmSpeciesTaxId":332999,"checkmVersion":"v1.2.2","completeness":97.59,"completenessPercentile":100.0,"contamination":2.51},"currentAccession":"GCF_007833675.1","organism":{"infraspecificNames":{"strain":"Fj_001"},"organismName":"Pedobacter suwonensis","taxId":332999},"pairedAccession":"GCA_007833675.1","sourceDatabase":"SOURCE_DATABASE_REFSEQ"}
{"accession":"GCF_007923355.1","annotationInfo":{"method":"Best-placed reference protein set; GeneMarkS-2+","name":"NCBI Prokaryotic Genome Annotation Pipeline (PGAP)","pipeline":"NCBI Prokaryotic Genome Annotation Pipeline (PGAP)","provider":"NCBI RefSeq","releaseDate":"2023-05-05","softwareVersion":"6.5","stats":{"geneCounts":{"nonCoding":51,"proteinCoding":4593,"pseudogene":78,"total":4722}}},"assemblyInfo":{"assemblyLevel":"Contig","assemblyMethod":"ABySS v. 2.0.2","assemblyName":"ASM792335v1","assemblyStatus":"current","assemblyType":"haploid","bioprojectAccession":"PRJNA555208","bioprojectLineage":[{"bioprojects":[{"accession":"PRJNA555208","title":"Phaeobacter marinintestinus UB-M7 genome sequencing"}]}],"biosample":{"accession":"SAMN12305640","attributes":[{"name":"strain","value":"UB-M7"},{"name":"isolation_source","value":"missing"},{"name":"host","value":"sea cucumber"},{"name":"collection_date","value":"2014-02-18"},{"name":"geo_loc_name","value":"South Korea"},{"name":"sample_type","value":"whole organism"},{"name":"type-material","value":"type strain of Phaeobacter marinintestinus"}],"description":{"organism":{"organismName":"Phaeobacter marinintestinus","taxId":1492905},"title":"Microbe sample from Phaeobacter marinintestinus"},"lastUpdated":"2021-02-28T07:45:49.932","models":["Microbe, viral or environmental"],"owner":{"contacts":[{}],"name":"Shandong University"},"package":"Microbe.1.0","publicationDate":"2019-07-18T00:00:00.000","sampleIds":[{"label":"Sample name","value":"Phaeobacter marinintestinus UB-M7"}],"status":{"status":"live","when":"2019-07-18T13:17:57.297"},"submissionDate":"2019-07-18T09:21:03.653"},"pairedAssembly":{"accession":"GCA_007923355.1","status":"current"},"refseqCategory":"representative genome","releaseDate":"2019-08-09","sequencingTech":"Illumina HiSeq","submitter":"Shandong University"},"assemblyStats":{"contigL50":5,"contigN50":349847,"gcCount":"2902239","gcPercent":58.5,"genomeCoverage":"588.8x","numberOfComponentSequences":64,"numberOfContigs":64,"totalSequenceLength":"4943538","totalUngappedLength":"4943538"},"averageNucleotideIdentity":{"bestAniMatch":{"ani":81.73,"assembly":"GCA_018219815.1","assemblyCoverage":3.46,"category":"type","organismName":"Thalassovita aquimarina","typeAssemblyCoverage":3.95},"category":"type","comment":"Assembly is the type_strain, no match is expected","matchStatus":"low_coverage","submittedOrganism":"Phaeobacter marinintestinus","submittedSpecies":"Phaeobacter marinintestinus","taxonomyCheckStatus":"OK"},"checkmInfo":{"checkmMarkerSet":"Phaeobacter","checkmMarkerSetRank":"genus","checkmSpeciesTaxId":1492905,"checkmVersion":"v1.2.2","completeness":91.76,"completenessPercentile":100.0,"contamination":5.08},"currentAccession":"GCF_007923355.1","organism":{"infraspecificNames":{"strain":"UB-M7"},"organismName":"Phaeobacter marinintestinus","taxId":1492905},"pairedAccession":"GCA_007923355.1","sourceDatabase":"SOURCE_DATABASE_REFSEQ","typeMaterial":{"typeDisplayText":"assembly from type material","typeLabel":"TYPE_MATERIAL"},"wgsInfo":{"masterWgsUrl":"https://www.ncbi.nlm.nih.gov/nuccore/VOGO00000000.1","wgsContigsUrl":"https://www.ncbi.nlm.nih.gov/Traces/wgs/VOGO01","wgsProjectAccession":"VOGO01"}}
{"accession":"GCF_007954585.1","annotationInfo":{"method":"Best-placed reference protein set; GeneMarkS-2+","name":"NCBI Prokaryotic Genome Annotation Pipeline (PGAP)","pipeline":"NCBI Prokaryotic Genome Annotation Pipeline (PGAP)","provider":"NCBI RefSeq","releaseDate":"2023-05-05","softwareVersion":"6.5","stats":{"geneCounts":{"nonCoding":72,"proteinCoding":3453,"pseudogene":35,"total":3560}}},"assemblyInfo":{"assemblyLevel":"Complete Genome","assemblyMethod":"HGAP v. v 3.0","assemblyName":"ASM795458v1","assemblyStatus":"current","assemblyType":"haploid","bioprojectAccession":"PRJNA544551","bioprojectLineage":[{"bioprojects":[{"accession":"PRJNA544551","title":"Genome analyses of bacteria isolated from kimchi"}]}],"biosample":{"accession":"SAMN11843676","attributes":[{"name":"strain","value":"CBA4606"},{"name":"isolate","value":"missing"},{"name":"isolation_source","value":"kimchi"},{"name":"collection_date","value":"missing"},{"name":"geo_loc_name","value":"South Korea"},{"name":"sample_type","value":"cell culture"}],"bioprojects":[{"accession":"PRJNA544551"}],"description":{"organism":{"organismName":"Pistricoccus aurantiacus","taxId":1883414},"title":"Genome sequencing of Pistricoccus aurantiacus CBA4606"},"lastUpdated":"2019-05-30T11:37:56.987","models":["Microbe, viral or environmental"],"owner":{"contacts":[{}],"name":"World Institute of Kimchi"},"package":"Microbe.1.0","publicationDate":"2019-05-24T00:00:00.000","sampleIds":[{"label":"Sample name","value":"Pistricoccus aurantiacus CBA4606"}],"status":{"status":"live","when":"2019-05-24T02:40:04.846"},"submissionDate":"2019-05-24T02:40:04.843"},"comments":"The annotation was added by the NCBI Prokaryotic Genome Annotation Pipeline (PGAP). Information about PGAP can be found here: https://www.ncbi.nlm.nih.gov/genome/annotation_prok/","pairedAssembly":{"accession":"GCA_007954585.1","annotationName":"NCBI Prokaryotic Genome Annotation Pipeline (PGAP)","status":"current"},"refseqCategory":"representative genome","releaseDate":"2019-08-11","sequencingTech":"PacBio RSII","submitter":"World Institute of Kimchi"},"assemblyStats":{"contigL50":1,"contigN50":3781193,"gcCount":"2270945","gcPercent":60.0,"genomeCoverage":"286.9x","numberOfComponentSequences":1,"numberOfContigs":1,"numberOfScaffolds":1,"scaffoldL50":1,"scaffoldN50":3781193,"totalNumberOfChromosomes":1,"totalSequenceLength":"3781193","totalUngappedLength":"3781193"},"averageNucleotideIdentity":{"bestAniMatch":{"ani":82.86,"assembly":"GCA_900128925.1","assemblyCoverage":14.06,"category":"type","organismName":"Modicisalibacter ilicicola","typeAssemblyCoverage":13.44},"category":"category_na","comment":"na","matchStatus":"below_threshold_mismatch","submittedOrganism":"Pistricoccus aurantiacus","submittedSpecies":"Pistricoccus aurantiacus","taxonomyCheckStatus":"Inconclusive"},"checkmInfo":{"checkmMarkerSet":"Halomonadaceae","checkmMarkerSetRank":"family","checkmSpeciesTaxId":1883414,"checkmVersion":"v1.2.2","completeness":98.66,"completenessPercentile":100.0,"contamination":0.79},"currentAccession":"GCF_007954585.1","organism":{"infraspecificNames":{"strain":"CBA4606"},"organismName":"Pistricoccus aurantiacus","taxId":1883414},"pairedAccession":"GCA_007954585.1","sourceDatabase":"SOURCE_DATABASE_REFSEQ"}
{"accession":"GCF_007990205.1","annotationInfo":{"method":"Best-placed reference protein set; GeneMarkS-2+","name":"NCBI Prokaryotic Genome Annotation Pipeline (PGAP)","pipeline":"NCBI Prokaryotic Genome Annotation Pipeline (PGAP)","provider":"NCBI RefSeq","releaseDate":"2023-08-27","softwareVersion":"6.6","stats":{"geneCounts":{"nonCoding":30,"proteinCoding":1859,"pseudogene":40,"total":1929}}},"assemblyInfo":{"assemblyLevel":"Contig","assemblyMethod":"newbler v. 3.0","assemblyName":"ASM799020v1","assemblyStatus":"current","assemblyType":"haploid","bioprojectAccession":"PRJDB6092","bioprojectLineage":[{"bioprojects":[{"accession":"PRJDB6092","title":"Pediococcus parvulus NBRC 100673 genome sequencing project"}]}],"biosample":{"accession":"SAMD00166260","attributes":[{"name":"sample_name","value":"NBRC 100673"},{"name":"collection_date","value":"missing"},{"name":"env_broad_scale","value":"missing"},{"name":"env_local_scale","value":"missing"},{"name":"env_medium","value":"Silage"},{"name":"geo_loc_name","value":"missing"},{"name":"isol_growth_condt","value":"missing"},{"name":"lat_lon","value":"missing"},{"name":"locus_tag_prefix","value":"PPA04"},{"name":"num_replicons","value":"missing"},{"name":"project_name","value":"Pediococcus parvulus NBRC 100673 genome sequencing project"},{"name":"ref_biomaterial","value":"missing"},{"name":"rel_to_oxygen","value":"aerobe"},{"name":"source_material_id","value":"NBRC 100673"},{"name":"strain","value":"NBRC 100673"},{"name":"type-material","value":"type strain of Pediococcus parvulus"}],"bioprojects":[{"accession":"PRJDB6092"}],"description":{"comment":"Keywords: GSC:MIxS;MIGS:6.0","organism":{"organismName":"Pediococcus parvulus","taxId":54062},"title":"Pediococcus parvulus NBRC 100673"},"lastUpdated":"2022-04-05T05:48:27.000","models":["MIGS.ba"],"owner":{"name":"National Institute of Technology and Evaluation Biological Resource Center"},"package":"MIGS.ba.6.0","publicationDate":"2019-04-03T00:00:00.000","status":{"status":"live","when":"2019-04-04T01:00:56.211"},"submissionDate":"2019-04-04T01:00:56.210"},"comments":"The NBRC Whole Genome Shotgun Project aims to provide \"reference genomes\" of NBRC culture collection strains for identifying useful genes for taxonomic classification, risk/safety assessment, and industrial application, and for understanding the structure and evolution of microbial genomes.\nAnnotated by DFAST v.1.2.0 (https://dfast.nig.ac.jp)","pairedAssembly":{"accession":"GCA_007990205.1","annotationName":"Annotation submitted by National Institute of Technology and Evaluation","status":"current"},"refseqCategory":"representative genome","releaseDate":"2019-08-01","sequencingTech":"Illumina HiSeq 1000","submitter":"National Institute of Technology and Evaluation"},"assemblyStats":{"contigL50":15,"contigN50":40210,"gcCount":"760338","gcPercent":38.5,"genomeCoverage":"124.0x","numberOfComponentSequences":111,"numberOfContigs":111,"totalSequenceLength":"1968745","totalUngappedLength":"1968745"},"averageNucleotideIdentity":{"bestAniMatch":{"ani":99.99,"assembly":"GCA_014651215.1","assemblyCoverage":99.59,"category":"type","organismName":"Pediococcus parvulus","typeAssemblyCoverage":98.42},"category":"type","comment":"na","matchStatus":"species_match","submittedAniMatch":{"ani":99.99,"assembly":"GCA_014651215.1","assemblyCoverage":99.59,"category":"type","organismName":"Pediococcus parvulus","typeAssemblyCoverage":98.42},"submittedOrganism":"Pediococcus parvulus","submittedSpecies":"Pediococcus parvulus","taxonomyCheckStatus":"OK"},"checkmInfo":{"checkmMarkerSet":"Pediococcus","checkmMarkerSetRank":"genus","checkmSpeciesTaxId":54062,"checkmVersion":"v1.2.2","completeness":90.37,"completenessPercentile":62.5,"contamination":5.6},"currentAccession":"GCF_007990205.1","organism":{"infraspecificNames":{"strain":"NBRC 100673"},"organismName":"Pediococcus parvulus","taxId":54062},"pairedAccession":"GCA_007990205.1","sourceDatabase":"SOURCE_DATABASE_REFSEQ","typeMaterial":{"typeDisplayText":"assembly from type material","typeLabel":"TYPE_MATERIAL"},"wgsInfo":{"masterWgsUrl":"https://www.ncbi.nlm.nih.gov/nuccore/BJWE00000000.1","wgsContigsUrl":"https://www.ncbi.nlm.nih.gov/Traces/wgs/BJWE01","wgsProjectAccession":"BJWE01"}}
{"accession":"GCF_007992075.1","annotationInfo":{"method":"Best-placed reference protein set; GeneMarkS-2+","name":"NCBI Prokaryotic Genome Annotation Pipeline (PGAP)","pipeline":"NCBI Prokaryotic Genome Annotation Pipeline (PGAP)","provider":"NCBI RefSeq","releaseDate":"2023-12-24","softwareVersion":"6.6","stats":{"geneCounts":{"nonCoding":55,"proteinCoding":3229,"pseudogene":34,"total":3318}}},"assemblyInfo":{"assemblyLevel":"Contig","assemblyMethod":"newbler v. 3.0","assemblyName":"ASM799207v1","assemblyStatus":"current","assemblyType":"haploid","bioprojectAccession":"PRJDB6288","bioprojectLineage":[{"bioprojects":[{"accession":"PRJDB6288","title":"Rhodospirillum oryzae NBRC 107573 genome sequencing project"}]}],"biosample":{"accession":"SAMD00172650","attributes":[{"name":"sample_name","value":"NBRC 107573"},{"name":"collection_date","value":"missing"},{"name":"env_broad_scale","value":"missing"},{"name":"env_local_scale","value":"missing"},{"name":"env_medium","value":"Rhizospere soil of paddy"},{"name":"geo_loc_name","value":"India:Andhra Pradesh, Nadergul"},{"name":"isol_growth_condt","value":"missing"},{"name":"lat_lon","value":"missing"},{"name":"locus_tag_prefix","value":"ROR02"},{"name":"num_replicons","value":"missing"},{"name":"project_name","value":"Rhodospirillum oryzae NBRC 107573 genome sequencing project"},{"name":"ref_biomaterial","value":"missing"},{"name":"rel_to_oxygen","value":"anaerobe"},{"name":"source_material_id","value":"NBRC 107573"},{"name":"strain","value":"NBRC 107573"},{"name":"type-material","value":"type strain of Rhodospirillum oryzae"}],"bioprojects":[{"accession":"PRJDB6288"}],"description":{"comment":"Keywords: GSC:MIxS;MIGS:6.0","organism":{"organismName":"Pararhodospirillum oryzae","taxId":478448},"title":"Pararhodospirillum oryzae NBRC 107573"},"lastUpdated":"2022-04-05T05:33:18.000","models":["MIGS.ba"],"owner":{"name":"National Institute of Technology and Evaluation Biological Resource Center"},"package":"MIGS.ba.6.0","publicationDate":"2019-05-23T00:00:00.000","status":{"status":"live","when":"2019-05-24T01:00:55.643"},"submissionDate":"2019-05-24T01:00:55.640"},"comments":"Annotated using prokka 1.11 from http://www.vicbioinformatics.com. Annotated at DFAST https://dfast.nig.ac.jp/","pairedAssembly":{"accession":"GCA_007992075.1","annotationName":"Annotation submitted by National Institute of Technology and Evaluation Biological Resource Center","status":"current"},"refseqCategory":"representative genome","releaseDate":"2019-07-31","sequencingTech":"Illumina HiSeq 1000","submitter":"National Institute of Technology and Evaluation Biological Resource Center"},"assemblyStats":{"contigL50":34,"contigN50":39047,"gcCount":"2566576","gcPercent":67.0,"genomeCoverage":"123.0x","numberOfComponentSequences":206,"numberOfContigs":206,"totalSequenceLength":"3832132","totalUngappedLength":"3832132"},"averageNucleotideIdentity":{"bestAniMatch":{"ani":82.6,"assembly":"GCA_000284415.2","assemblyCoverage":14.61,"category":"type","organismName":"Pararhodospirillum photometricum","typeAssemblyCoverage":14.44},"category":"type","comment":"Assembly is the type_strain, mismatch is within genus and expected","matchStatus":"below_threshold_mismatch","submittedOrganism":"Pararhodospirillum oryzae","submittedSpecies":"Pararhodospirillum oryzae","taxonomyCheckStatus":"OK"},"checkmInfo":{"checkmMarkerSet":"Rhodospirillaceae","checkmMarkerSetRank":"family","checkmSpeciesTaxId":478448,"checkmVersion":"v1.2.2","completeness":97.96,"completenessPercentile":100.0,"contamination":0.61},"currentAccession":"GCF_007992075.1","organism":{"infraspecificNames":{"strain":"NBRC 107573"},"organismName":"Pararhodospirillum oryzae","taxId":478448},"pairedAccession":"GCA_007992075.1","sourceDatabase":"SOURCE_DATABASE_REFSEQ","typeMaterial":{"typeDisplayText":"assembly from type material","typeLabel":"TYPE_MATERIAL"},"wgsInfo":{"masterWgsUrl":"https://www.ncbi.nlm.nih.gov/nuccore/BJZO00000000.1","wgsContigsUrl":"https://www.ncbi.nlm.nih.gov/Traces/wgs/BJZO01","wgsProjectAccession":"BJZO01"}}
{"accession":"GCF_007993045.1","annotationInfo":{"method":"Best-placed reference protein set; GeneMarkS-2+","name":"NCBI Prokaryotic Genome Annotation Pipeline (PGAP)","pipeline":"NCBI Prokaryotic Genome Annotation Pipeline (PGAP)","provider":"NCBI RefSeq","releaseDate":"2023-10-22","softwareVersion":"6.6","stats":{"geneCounts":{"nonCoding":44,"proteinCoding":4446,"pseudogene":34,"total":4524}}},"assemblyInfo":{"assemblyLevel":"Contig","assemblyMethod":"SPAdes v. 3.9","assemblyName":"ASM799304v1","assemblyStatus":"current","assemblyType":"haploid","bioprojectAccession":"PRJNA558159","bioprojectLineage":[{"bioprojects":[{"accession":"PRJNA558159","title":"Phaeodactylibacter luteus KCTC 42180 Genome sequencing and assembly"}]}],"biosample":{"accession":"SAMN12429300","attributes":[{"name":"strain","value":"KCTC 42180"},{"name":"isolation_source","value":"culture of alga Picochlorum sp."},{"name":"collection_date","value":"2014"},{"name":"geo_loc_name","value":"Indian Ocean"},{"name":"sample_type","value":"cell culture"},{"name":"biomaterial_provider","value":"John Bowman"},{"name":"collected_by","value":"Lei et al."},{"name":"culture_collection","value":"KCTC:42180"},{"name":"env_broad_scale","value":"ENVO:01000321"},{"name":"identified_by","value":"Lei et al."},{"name":"type-material","value":"type strain of Phaeodactylibacter luteus"}],"bioprojects":[{"accession":"PRJNA558159"}],"description":{"comment":"Genome sequence of Phaeodactylibacter luteus KCTC 42180 (type strain)","organism":{"organismName":"Phaeodactylibacter luteus","taxId":1564516},"title":"Phaeodactylibacter luteus KCTC 42180"},"lastUpdated":"2019-08-07T09:54:20.183","models":["Microbe, viral or environmental"],"owner":{"contacts":[{}],"name":"University of Tasmania"},"package":"Microbe.1.0","publicationDate":"2019-08-01T00:00:00.000","sampleIds":[{"label":"Sample name","value":"Phaeodactylibacter luteus KCTC 42180 (type strain)"}],"status":{"status":"live","when":"2019-08-01T23:38:05.945"},"submissionDate":"2019-08-01T23:38:05.943"},"comments":"Bacteria and source DNA available from Tasmanian Institute of Agriculture, University of Tasmania, Sandy Bay Campus, College Road, Sandy Bay, Hobart, Tasmania 7005, Australia\nThe annotation was added by the NCBI Prokaryotic Genome Annotation Pipeline (PGAP). Information about PGAP can be found here: https://www.ncbi.nlm.nih.gov/genome/annotation_prok/","pairedAssembly":{"accession":"GCA_007993045.1","annotationName":"NCBI Prokaryotic Genome Annotation Pipeline (PGAP)","status":"current"},"refseqCategory":"representative genome","releaseDate":"2019-08-12","sequencingTech":"Illumina HiSeq","submitter":"University of Tasmania"},"assemblyStats":{"contigL50":20,"contigN50":106687,"gcCount":"3232419","gcPercent":54.0,"genomeCoverage":"220.0x","numberOfComponentSequences":301,"numberOfContigs":301,"totalSequenceLength":"6011527","totalUngappedLength":"6011527"},"averageNucleotideIdentity":{"bestAniMatch":{"ani":92.38,"assembly":"GCA_000379805.1","assemblyCoverage":0.2,"category":"type","organismName":"Lewinella cohaerens","typeAssemblyCoverage":0.17},"category":"type","comment":"Assembly is the type_strain, no match is expected","matchStatus":"low_coverage","submittedOrganism":"Phaeodactylibacter luteus","submittedSpecies":"Phaeodactylibacter luteus","taxonomyCheckStatus":"OK"},"checkmInfo":{"checkmMarkerSet":"Bacteroidetes","checkmMarkerSetRank":"phylum","checkmSpeciesTaxId":1564516,"checkmVersion":"v1.2.2","completeness":99.21,"completenessPercentile":100.0,"contamination":1.54},"currentAccession":"GCF_007993045.1","organism":{"infraspecificNames":{"strain":"KCTC 42180"},"organismName":"Phaeodactylibacter luteus","taxId":1564516},"pairedAccession":"GCA_007993045.1","sourceDatabase":"SOURCE_DATABASE_REFSEQ","typeMaterial":{"typeDisplayText":"assembly from type material","typeLabel":"TYPE_MATERIAL"},"wgsInfo":{"masterWgsUrl":"https://www.ncbi.nlm.nih.gov/nuccore/VOOR00000000.1","wgsContigsUrl":"https://www.ncbi.nlm.nih.gov/Traces/wgs/VOOR01","wgsProjectAccession":"VOOR01"}}
{"accession":"GCF_007993065.1","annotationInfo":{"method":"Best-placed reference protein set; GeneMarkS-2+","name":"NCBI Prokaryotic Genome Annotation Pipeline (PGAP)","pipeline":"NCBI Prokaryotic Genome Annotation Pipeline (PGAP)","provider":"NCBI RefSeq","releaseDate":"2023-05-05","softwareVersion":"6.5","stats":{"geneCounts":{"nonCoding":54,"proteinCoding":3691,"pseudogene":43,"total":3788}}},"assemblyInfo":{"assemblyLevel":"Contig","assemblyMethod":"Velvet v. January-2019","assemblyName":"ASM799306v1","assemblyStatus":"current","assemblyType":"haploid","bioprojectAccession":"PRJNA557193","bioprojectLineage":[{"bioprojects":[{"accession":"PRJNA557193","title":"Paracoccus aurantiacus strain:TK008 Genome sequencing and assembly"}]}],"biosample":{"accession":"SAMN12390459","attributes":[{"name":"strain","value":"TK008"},{"name":"isolation_source","value":"seawater"},{"name":"collection_date","value":"2018-08-11"},{"name":"geo_loc_name","value":"Taiwan"},{"name":"sample_type","value":"cell culture"},{"name":"type-material","value":"type strain of Paracoccus aurantiacus"}],"description":{"organism":{"organismName":"Paracoccus aurantiacus","taxId":2599412},"title":"Microbe sample from Paracoccus aurantiacus"},"lastUpdated":"2021-01-10T03:43:44.035","models":["Microbe, viral or environmental"],"owner":{"contacts":[{}],"name":"Xiamen University"},"package":"Microbe.1.0","publicationDate":"2019-07-29T00:00:00.000","sampleIds":[{"label":"Sample name","value":"TK008"}],"status":{"status":"live","when":"2019-07-29T14:35:04.731"},"submissionDate":"2019-07-29T11:44:03.386"},"comments":"The annotation was added by the NCBI Prokaryotic Genome Annotation Pipeline (PGAP). Information about PGAP can be found here: https://www.ncbi.nlm.nih.gov/genome/annotation_prok/","pairedAssembly":{"accession":"GCA_007993065.1","annotationName":"NCBI Prokaryotic Genome Annotation Pipeline (PGAP)","status":"current"},"refseqCategory":"representative genome","releaseDate":"2019-08-12","sequencingTech":"Illumina HiSeq","submitter":"Xiamen University"},"assemblyStats":{"contigL50":3,"contigN50":435274,"gcCount":"2369388","gcPercent":62.5,"genomeCoverage":"1.0x","numberOfComponentSequences":42,"numberOfContigs":42,"totalSequenceLength":"3788400","totalUngappedLength":"3788400"},"averageNucleotideIdentity":{"bestAniMatch":{"ani":85.2,"assembly":"GCA_004310385.1","assemblyCoverage":10.35,"category":"type","organismName":"Paracoccus sediminis","typeAssemblyCoverage":11.17},"category":"type","comment":"Assembly is the type_strain, mismatch is within genus and expected","matchStatus":"below_threshold_mismatch","submittedOrganism":"Paracoccus aurantiacus","submittedSpecies":"Paracoccus aurantiacus","taxonomyCheckStatus":"OK"},"checkmInfo":{"checkmMarkerSet":"Paracoccus","checkmMarkerSetRank":"genus","checkmSpeciesTaxId":2599412,"checkmVersion":"v1.2.2","completeness":93.8,"completenessPercentile":100.0,"contamination":2.8},"currentAccession":"GCF_007993065.1","organism":{"infraspecificNames":{"strain":"TK008"},"organismName":"Paracoccus aurantiacus","taxId":2599412},"pairedAccession":"GCA_007993065.1","sourceDatabase":"SOURCE_DATABASE_REFSEQ","typeMaterial":{"typeDisplayText":"assembly from type material","typeLabel":"TYPE_MATERIAL"},"wgsInfo":{"masterWgsUrl":"https://www.ncbi.nlm.nih.gov/nuccore/VOPL00000000.1","wgsContigsUrl":"https://www.ncbi.nlm.nih.gov/Traces/wgs/VOPL01","wgsProjectAccession":"VOPL01"}}
{"accession":"GCF_008014345.1","annotationInfo":{"method":"Best-placed reference protein set; GeneMarkS-2+","name":"NCBI Prokaryotic Genome Annotation Pipeline (PGAP)","pipeline":"NCBI Prokaryotic Genome Annotation Pipeline (PGAP)","provider":"NCBI RefSeq","releaseDate":"2023-05-01","softwareVersion":"6.5","stats":{"geneCounts":{"nonCoding":58,"proteinCoding":3217,"pseudogene":94,"total":3369}}},"assemblyInfo":{"assemblyLevel":"Contig","assemblyMethod":"SPAdes v. 3.13.0","assemblyName":"ASM801434v1","assemblyStatus":"current","assemblyType":"haploid","bioprojectAccession":"PRJNA558235","bioprojectLineage":[{"bioprojects":[{"accession":"PRJNA558235","title":"Pelomicrobium methylotrophicum strain:SM250 Genome sequencing and assembly"}]}],"biosample":{"accession":"SAMN12430227","attributes":[{"name":"strain","value":"SM250"},{"name":"isolation_source","value":"terrestrial mud volcano"},{"name":"collection_date","value":"2019-05-30"},{"name":"geo_loc_name","value":"Russia: Taman peninsula, Krasnodar region"},{"name":"sample_type","value":"cell culture"},{"name":"type-material","value":"type strain of Pelomicrobium methylotrophicum"}],"bioprojects":[{"accession":"PRJNA558235"}],"description":{"organism":{"organismName":"Pelomicrobium methylotrophicum","taxId":2602750},"title":"Microbe sample from Pelomicrobium methylotrophicum"},"lastUpdated":"2021-02-27T21:03:48.538","models":["Microbe, viral or environmental"],"owner":{"contacts":[{}],"name":"Research Center of Biotechnology RAS"},"package":"Microbe.1.0","publicationDate":"2019-08-09T00:00:00.000","sampleIds":[{"label":"Sample name","value":"SM250G"}],"status":{"status":"live","when":"2019-08-09T11:17:21.172"},"submissionDate":"2019-08-02T07:21:05.166"},"comments":"Bacteria and source DNA available from Research Center of Biotechnology RAS; Laboratory of Diversity and Ecology of Extremophilic Microorganisms | Head of the Laboratory: Alexander I. Slobodkin\nThe annotation was added by the NCBI Prokaryotic Genome Annotation Pipeline (PGAP). Information about PGAP can be found here: https://www.ncbi.nlm.nih.gov/genome/annotation_prok/","pairedAssembly":{"accession":"GCA_008014345.1","annotationName":"NCBI Prokaryotic Genome Annotation Pipeline (PGAP)","status":"current"},"refseqCategory":"representative genome","releaseDate":"2019-08-18","sequencingTech":"Illumina MiSeq","submitter":"Research Center of Biotechnology RAS"},"assemblyStats":{"contigL50":9,"contigN50":111607,"gcCount":"2155448","gcPercent":65.0,"genomeCoverage":"50.0x","numberOfComponentSequences":65,"numberOfContigs":65,"totalSequenceLength":"3327116","totalUngappedLength":"3327116"},"averageNucleotideIdentity":{"bestAniMatch":{"ani":82.08,"assembly":"GCA_006503695.1","assemblyCoverage":1.29,"category":"suspected_type","organismName":"Tepidiphilus succinatimandens","typeAssemblyCoverage":1.81},"category":"type","comment":"Assembly is the type_strain, no match is expected","matchStatus":"low_coverage","submittedOrganism":"Pelomicrobium methylotrophicum","submittedSpecies":"Pelomicrobium methylotrophicum","taxonomyCheckStatus":"OK"},"checkmInfo":{"checkmMarkerSet":"Proteobacteria","checkmMarkerSetRank":"phylum","checkmSpeciesTaxId":2602750,"checkmVersion":"v1.2.2","completeness":100.0,"completenessPercentile":100.0},"currentAccession":"GCF_008014345.1","organism":{"infraspecificNames":{"strain":"SM250"},"organismName":"Pelomicrobium methylotrophicum","taxId":2602750},"pairedAccession":"GCA_008014345.1","sourceDatabase":"SOURCE_DATABASE_REFSEQ","typeMaterial":{"typeDisplayText":"assembly from type material","typeLabel":"TYPE_MATERIAL"},"wgsInfo":{"masterWgsUrl":"https://www.ncbi.nlm.nih.gov/nuccore/VPFL00000000.1","wgsContigsUrl":"https://www.ncbi.nlm.nih.gov/Traces/wgs/VPFL01","wgsProjectAccession":"VPFL01"}}
{"accession":"GCF_008017455.1","annotationInfo":{"method":"Best-placed reference protein set; GeneMarkS-2+","name":"NCBI Prokaryotic Genome Annotation Pipeline (PGAP)","pipeline":"NCBI Prokaryotic Genome Annotation Pipeline (PGAP)","provider":"NCBI RefSeq","releaseDate":"2023-08-05","softwareVersion":"6.5","stats":{"geneCounts":{"nonCoding":46,"proteinCoding":4829,"pseudogene":62,"total":4937}}},"assemblyInfo":{"assemblyLevel":"Contig","assemblyMethod":"SOAPdenovo v. 2.04","assemblyName":"ASM801745v1","assemblyStatus":"current","assemblyType":"haploid","bioprojectAccession":"PRJNA559694","bioprojectLineage":[{"bioprojects":[{"accession":"PRJNA559694","title":"Pontibacter qinzhouensis strain:GY10130 Genome sequencing and assembly"}]}],"biosample":{"accession":"SAMN12551614","attributes":[{"name":"strain","value":"GY10130"},{"name":"isolation_source","value":"mangrove soil"},{"name":"collection_date","value":"2014-06"},{"name":"geo_loc_name","value":"China"},{"name":"sample_type","value":"soil"},{"name":"type-material","value":"type strain of Pontibacter qinzhouensis"}],"bioprojects":[{"accession":"PRJNA559694"}],"description":{"organism":{"organismName":"Pontibacter qinzhouensis","taxId":2603253},"title":"Microbe sample from Pontibacter qinzhouensis"},"lastUpdated":"2023-05-30T21:06:01.150","models":["Microbe, viral or environmental"],"owner":{"contacts":[{}],"name":"Guangxi University for Nationalities"},"package":"Microbe.1.0","publicationDate":"2019-08-12T00:00:00.000","sampleIds":[{"label":"Sample name","value":"2014615"}],"status":{"status":"live","when":"2019-08-12T11:30:04.842"},"submissionDate":"2019-08-11T03:48:04.240"},"comments":"The annotation was added by the NCBI Prokaryotic Genome Annotation Pipeline (PGAP). Information about PGAP can be found here: https://www.ncbi.nlm.nih.gov/genome/annotation_prok/","pairedAssembly":{"accession":"GCA_008017455.1","annotationName":"NCBI Prokaryotic Genome Annotation Pipeline (PGAP)","status":"current"},"refseqCategory":"representative genome","releaseDate":"2019-08-19","sequencingTech":"Illumina HiSeq","submitter":"Guangxi University for Nationalities"},"assemblyStats":{"contigL50":41,"contigN50":49584,"gcCount":"2927764","gcPercent":47.0,"genomeCoverage":"36.6x","numberOfComponentSequences":221,"numberOfContigs":221,"totalSequenceLength":"6218624","totalUngappedLength":"6218624"},"averageNucleotideIdentity":{"bestAniMatch":{"ani":86.17,"assembly":"GCA_003096355.1","assemblyCoverage":3.71,"category":"type","organismName":"Pontibacter virosus","typeAssemblyCoverage":4.73},"category":"type","comment":"Assembly is the type_strain, no match is expected","matchStatus":"low_coverage","submittedOrganism":"Pontibacter qinzhouensis","submittedSpecies":"Pontibacter qinzhouensis","taxonomyCheckStatus":"OK"},"checkmInfo":{"checkmMarkerSet":"Pontibacter","checkmMarkerSetRank":"genus","checkmSpeciesTaxId":2603253,"checkmVersion":"v1.2.2","completeness":86.3,"completenessPercentile":100.0,"contamination":16.67},"currentAccession":"GCF_008017455.1","organism":{"infraspecificNames":{"strain":"GY10130"},"organismName":"Pontibacter qinzhouensis","taxId":2603253},"pairedAccession":"GCA_008017455.1","sourceDatabase":"SOURCE_DATABASE_REFSEQ","typeMaterial":{"typeDisplayText":"assembly from type material","typeLabel":"TYPE_MATERIAL"},"wgsInfo":{"masterWgsUrl":"https://www.ncbi.nlm.nih.gov/nuccore/VRTY00000000.1","wgsContigsUrl":"https://www.ncbi.nlm.nih.gov/Traces/wgs/VRTY01","wgsProjectAccession":"VRTY01"}}
{"accession":"GCF_008064635.1","annotationInfo":{"method":"Best-placed reference protein set; GeneMarkS-2+","name":"NCBI Prokaryotic Genome Annotation Pipeline (PGAP)","pipeline":"NCBI Prokaryotic Genome Annotation Pipeline (PGAP)","provider":"NCBI RefSeq","releaseDate":"2023-05-05","softwareVersion":"6.5","stats":{"geneCounts":{"nonCoding":56,"proteinCoding":3839,"pseudogene":7,"total":3902}}},"assemblyInfo":{"assemblyLevel":"Contig","assemblyMethod":"SPAdes v. 3.8.1","assemblyName":"ASM806463v1","assemblyStatus":"current","assemblyType":"haploid","bioprojectAccession":"PRJNA560336","bioprojectLineage":[{"bioprojects":[{"accession":"PRJNA560336","title":"Parahaliea aestuarii strain:S2-26 Genome sequencing and assembly"}]}],"biosample":{"accession":"SAMN12575860","attributes":[{"name":"strain","value":"S2-26"},{"name":"isolation_source","value":"estuary sediment"},{"name":"collection_date","value":"2015-01-18"},{"name":"geo_loc_name","value":"South Korea: Asan Bay estuary"},{"name":"sample_type","value":"culture"},{"name":"type-material","value":"type strain of Parahaliea aestuarii"}],"description":{"organism":{"organismName":"Parahaliea aestuarii","taxId":1852021},"title":"Microbe sample from Parahaliea aestuarii"},"lastUpdated":"2021-02-28T07:53:35.353","models":["Microbe, viral or environmental"],"owner":{"contacts":[{}],"name":"Guangdong Academy of Sciences"},"package":"Microbe.1.0","publicationDate":"2019-08-15T00:00:00.000","sampleIds":[{"label":"Sample name","value":"The genome sequence of type strain Parahaliea aestuarii S2-26"}],"status":{"status":"live","when":"2019-08-15T06:29:03.469"},"submissionDate":"2019-08-15T06:29:03.466"},"comments":"Bacteria and source DNA available from the Marine Culture Collection of China (MCCC)\nThe annotation was added by the NCBI Prokaryotic Genome Annotation Pipeline (PGAP). Information about PGAP can be found here: https://www.ncbi.nlm.nih.gov/genome/annotation_prok/","pairedAssembly":{"accession":"GCA_008064635.1","annotationName":"NCBI Prokaryotic Genome Annotation Pipeline (PGAP)","status":"current"},"refseqCategory":"representative genome","releaseDate":"2019-08-21","sequencingTech":"Illumina HiSeq","submitter":"Guangdong Academy of Sciences"},"assemblyStats":{"contigL50":4,"contigN50":505008,"gcCount":"2801340","gcPercent":62.5,"genomeCoverage":"200.0x","numberOfComponentSequences":23,"numberOfContigs":23,"totalSequenceLength":"4469285","totalUngappedLength":"4469285"},"averageNucleotideIdentity":{"bestAniMatch":{"ani":85.58,"assembly":"GCA_003402235.1","assemblyCoverage":63.11,"category":"type","organismName":"Parahaliea mediterranea","typeAssemblyCoverage":55.43},"category":"type","comment":"Assembly is the type_strain, mismatch is within genus and expected","matchStatus":"below_threshold_mismatch","submittedOrganism":"Parahaliea aestuarii","submittedSpecies":"Parahaliea aestuarii","taxonomyCheckStatus":"OK"},"checkmInfo":{"checkmMarkerSet":"Gammaproteobacteria","checkmMarkerSetRank":"class","checkmSpeciesTaxId":1852021,"checkmVersion":"v1.2.2","completeness":100.0,"completenessPercentile":100.0,"contamination":0.19},"currentAccession":"GCF_008064635.1","organism":{"infraspecificNames":{"strain":"S2-26"},"organismName":"Parahaliea aestuarii","taxId":1852021},"pairedAccession":"GCA_008064635.1","sourceDatabase":"SOURCE_DATABASE_REFSEQ","typeMaterial":{"typeDisplayText":"assembly from type material","typeLabel":"TYPE_MATERIAL"},"wgsInfo":{"masterWgsUrl":"https://www.ncbi.nlm.nih.gov/nuccore/VRYZ00000000.1","wgsContigsUrl":"https://www.ncbi.nlm.nih.gov/Traces/wgs/VRYZ01","wgsProjectAccession":"VRYZ01"}}
{"accession":"GCF_008064665.1","annotationInfo":{"method":"Best-placed reference protein set; GeneMarkS-2+","name":"NCBI Prokaryotic Genome Annotation Pipeline (PGAP)","pipeline":"NCBI Prokaryotic Genome Annotation Pipeline (PGAP)","provider":"NCBI RefSeq","releaseDate":"2024-01-29","softwareVersion":"6.6","stats":{"geneCounts":{"nonCoding":49,"proteinCoding":4124,"pseudogene":14,"total":4187}}},"assemblyInfo":{"assemblyLevel":"Contig","assemblyMethod":"SPAdes v. 3.8.1","assemblyName":"ASM806466v1","assemblyStatus":"current","assemblyType":"haploid","bioprojectAccession":"PRJNA560348","bioprojectLineage":[{"bioprojects":[{"accession":"PRJNA560348","title":"Parahaliea aestuarii strain:HSLHS9 Genome sequencing and assembly"}]}],"biosample":{"accession":"SAMN12580352","attributes":[{"name":"strain","value":"HSLHS9"},{"name":"isolation_source","value":"seawater"},{"name":"collection_date","value":"2010-07-28"},{"name":"geo_loc_name","value":"China: South China Sea"},{"name":"sample_type","value":"culture"},{"name":"type-material","value":"type material of Parahaliea maris"}],"description":{"organism":{"organismName":"Parahaliea maris","taxId":2716870},"title":"Microbe sample from Parahaliea maris"},"lastUpdated":"2021-05-16T04:24:17.704","models":["Microbe, viral or environmental"],"owner":{"contacts":[{}],"name":"Guangdong Academy of Sciences"},"package":"Microbe.1.0","publicationDate":"2019-08-15T00:00:00.000","sampleIds":[{"label":"Sample name","value":"The genome sequence of strain Parahaliea aestuarii HSLHS9"}],"status":{"status":"live","when":"2019-08-15T08:16:13.508"},"submissionDate":"2019-08-15T08:16:13.506"},"comments":"Bacteria and source DNA available from the Marine Culture Collection of China (MCCC)\nThe annotation was added by the NCBI Prokaryotic Genome Annotation Pipeline (PGAP). Information about PGAP can be found here: https://www.ncbi.nlm.nih.gov/genome/annotation_prok/","pairedAssembly":{"accession":"GCA_008064665.1","annotationName":"NCBI Prokaryotic Genome Annotation Pipeline (PGAP)","status":"current"},"refseqCategory":"representative genome","releaseDate":"2019-08-21","sequencingTech":"Illumina HiSeq","submitter":"Guangdong Academy of Sciences"},"assemblyStats":{"contigL50":3,"contigN50":795689,"gcCount":"2992974","gcPercent":62.0,"genomeCoverage":"200.0x","numberOfComponentSequences":23,"numberOfContigs":23,"totalSequenceLength":"4845847","totalUngappedLength":"4845847"},"averageNucleotideIdentity":{"bestAniMatch":{"ani":83.15,"assembly":"GCA_003402235.1","assemblyCoverage":31.71,"category":"type","organismName":"Parahaliea mediterranea","typeAssemblyCoverage":30.2},"category":"type","comment":"Assembly is the type_strain, mismatch is within genus and expected","matchStatus":"below_threshold_mismatch","submittedOrganism":"Parahaliea maris","submittedSpecies":"Parahaliea maris","taxonomyCheckStatus":"OK"},"checkmInfo":{"checkmMarkerSet":"Gammaproteobacteria","checkmMarkerSetRank":"class","checkmSpeciesTaxId":2716870,"checkmVersion":"v1.2.2","completeness":100.0,"completenessPercentile":100.0,"contamination":0.75},"currentAccession":"GCF_008064665.1","organism":{"infraspecificNames":{"strain":"HSLHS9"},"organismName":"Parahaliea maris","taxId":2716870},"pairedAccession":"GCA_008064665.1","sourceDatabase":"SOURCE_DATABASE_REFSEQ","typeMaterial":{"typeDisplayText":"assembly from type material","typeLabel":"TYPE_MATERIAL"},"wgsInfo":{"masterWgsUrl":"https://www.ncbi.nlm.nih.gov/nuccore/VRZA00000000.1","wgsContigsUrl":"https://www.ncbi.nlm.nih.gov/Traces/wgs/VRZA01","wgsProjectAccession":"VRZA01"}}
{"accession":"GCF_008119665.1","annotationInfo":{"method":"Best-placed reference protein set; GeneMarkS-2+","name":"NCBI Prokaryotic Genome Annotation Pipeline (PGAP)","pipeline":"NCBI Prokaryotic Genome Annotation Pipeline (PGAP)","provider":"NCBI RefSeq","releaseDate":"2023-05-05","softwareVersion":"6.5","stats":{"geneCounts":{"nonCoding":70,"proteinCoding":5251,"pseudogene":42,"total":5363}}},"assemblyInfo":{"assemblyLevel":"Complete Genome","assemblyMethod":"HGAP v. 3","assemblyName":"ASM811966v1","assemblyStatus":"current","assemblyType":"haploid","bioprojectAccession":"PRJNA561098","bioprojectLineage":[{"bioprojects":[{"accession":"PRJNA561098","title":"Pigmentiphaga aceris strain:Mada1488 Genome sequencing"}]}],"biosample":{"accession":"SAMN12607274","attributes":[{"name":"strain","value":"Mada1488"},{"name":"host","value":"Mantella crocea"},{"name":"isolation_source","value":"skin"},{"name":"collection_date","value":"2013"},{"name":"geo_loc_name","value":"Madagascar:Andasibe (Torotorofotsy)"},{"name":"sample_type","value":"cell culture"},{"name":"collected_by","value":"Molly Bletz"}],"description":{"organism":{"organismName":"Pigmentiphaga aceris","taxId":1940612},"title":"Microbe sample from Pigmentiphaga aceris"},"lastUpdated":"2019-08-21T09:26:35.816","models":["Microbe, viral or environmental"],"owner":{"contacts":[{}],"name":"Leibniz Institute DSMZ"},"package":"Microbe.1.0","publicationDate":"2019-08-20T00:00:00.000","sampleIds":[{"label":"Sample name","value":"Pigmentiphaga aceris Mada1488"}],"status":{"status":"live","when":"2019-08-20T09:51:05.303"},"submissionDate":"2019-08-20T09:51:05.300"},"comments":"Bacteria and source DNA available from Miguel Vences\nThe annotation was added by the NCBI Prokaryotic Genome Annotation Pipeline (PGAP). Information about PGAP can be found here: https://www.ncbi.nlm.nih.gov/genome/annotation_prok/","pairedAssembly":{"accession":"GCA_008119665.1","annotationName":"NCBI Prokaryotic Genome Annotation Pipeline (PGAP)","status":"current"},"refseqCategory":"representative genome","releaseDate":"2019-08-27","sequencingTech":"PacBio RSII","submitter":"Leibniz Institute DSMZ"},"assemblyStats":{"contigL50":1,"contigN50":6165255,"gcCount":"3787513","gcPercent":61.5,"genomeCoverage":"133.0x","numberOfComponentSequences":1,"numberOfContigs":1,"numberOfScaffolds":1,"scaffoldL50":1,"scaffoldN50":6165255,"totalNumberOfChromosomes":1,"totalSequenceLength":"6165255","totalUngappedLength":"6165255"},"averageNucleotideIdentity":{"bestAniMatch":{"ani":82.18,"assembly":"GCA_004216695.1","assemblyCoverage":4.08,"category":"type","organismName":"Pigmentiphaga kullae","typeAssemblyCoverage":4.04},"category":"category_na","comment":"na","matchStatus":"low_coverage","submittedOrganism":"Pigmentiphaga aceris","submittedSpecies":"Pigmentiphaga aceris","taxonomyCheckStatus":"Inconclusive"},"checkmInfo":{"checkmMarkerSet":"Alcaligenaceae","checkmMarkerSetRank":"family","checkmSpeciesTaxId":1940612,"checkmVersion":"v1.2.2","completeness":99.54,"completenessPercentile":100.0,"contamination":2.39},"currentAccession":"GCF_008119665.1","organism":{"infraspecificNames":{"strain":"Mada1488"},"organismName":"Pigmentiphaga aceris","taxId":1940612},"pairedAccession":"GCA_008119665.1","sourceDatabase":"SOURCE_DATABASE_REFSEQ"}
{"accession":"GCF_008151785.1","annotationInfo":{"method":"Best-placed reference protein set; GeneMarkS-2+","name":"NCBI Prokaryotic Genome Annotation Pipeline (PGAP)","pipeline":"NCBI Prokaryotic Genome Annotation Pipeline (PGAP)","provider":"NCBI RefSeq","releaseDate":"2024-02-29","softwareVersion":"6.6","stats":{"geneCounts":{"nonCoding":127,"proteinCoding":2223,"pseudogene":8,"total":2358}}},"assemblyInfo":{"assemblyLevel":"Complete Genome","assemblyMethod":"SPAdes v. 3.10.1","assemblyName":"ASM815178v1","assemblyStatus":"current","assemblyType":"haploid","bioprojectAccession":"PRJNA523217","bioprojectLineage":[{"bioprojects":[{"accession":"PRJNA523217","title":"Peptacetobacter hiranonis strain:DSM 13275 Genome sequencing and assembly"}]}],"biosample":{"accession":"SAMN10976983","attributes":[{"name":"strain","value":"DSM 13275"},{"name":"host","value":"Homo sapiens"},{"name":"collection_date","value":"2000-01"},{"name":"geo_loc_name","value":"missing"},{"name":"sample_type","value":"Whole organism"},{"name":"culture_collection","value":"DSM:13275"},{"name":"type-material","value":"type strain of Clostridium hiranonis"}],"bioprojects":[{"accession":"PRJNA523217"}],"description":{"comment":"C. hiranonis is one of the important gut microbes that have the ability to covert both bile acids","organism":{"organismName":"Peptacetobacter hiranonis","taxId":89152},"title":"Microbe sample from [Clostridium] hiranonis"},"lastUpdated":"2022-10-30T03:32:08.370","models":["Microbe, viral or environmental"],"owner":{"contacts":[{}],"name":"UIUC"},"package":"Microbe.1.0","publicationDate":"2019-09-01T00:00:00.000","sampleIds":[{"label":"Sample name","value":"Chiranonis-S1"},{"db":"SRA","value":"SRS4652160"}],"status":{"status":"live","when":"2019-09-01T06:38:10.423"},"submissionDate":"2019-02-20T15:31:05.980"},"pairedAssembly":{"accession":"GCA_008151785.1","annotationName":"Annotation submitted by UIUC","status":"current"},"refseqCategory":"representative genome","releaseDate":"2019-08-30","sequencingTech":"Oxford Nanopore MiniION; Illumina MiSeq","submitter":"UIUC"},"assemblyStats":{"contigL50":1,"contigN50":2521899,"gcCount":"788833","gcPercent":31.5,"genomeCoverage":"400.0x","numberOfComponentSequences":1,"numberOfContigs":1,"numberOfScaffolds":1,"scaffoldL50":1,"scaffoldN50":2521899,"totalNumberOfChromosomes":1,"totalSequenceLength":"2521899","totalUngappedLength":"2521899"},"averageNucleotideIdentity":{"bestAniMatch":{"ani":99.98,"assembly":"GCA_000156055.1","assemblyCoverage":94.45,"category":"suspected_type","organismName":"Peptacetobacter hiranonis","typeAssemblyCoverage":98.29},"category":"suspected_type","comment":"na","matchStatus":"species_match","submittedAniMatch":{"ani":99.98,"assembly":"GCA_000156055.1","assemblyCoverage":94.45,"category":"suspected_type","organismName":"Peptacetobacter hiranonis DSM 13275","typeAssemblyCoverage":98.29},"submittedOrganism":"Peptacetobacter hiranonis","submittedSpecies":"Peptacetobacter hiranonis","taxonomyCheckStatus":"OK"},"checkmInfo":{"checkmMarkerSet":"Peptostreptococcaceae","checkmMarkerSetRank":"family","checkmSpeciesTaxId":89152,"checkmVersion":"v1.2.2","completeness":98.68,"completenessPercentile":60.0,"contamination":0.33},"currentAccession":"GCF_008151785.1","organism":{"infraspecificNames":{"strain":"DSM 13275"},"organismName":"Peptacetobacter hiranonis","taxId":89152},"pairedAccession":"GCA_008151785.1","sourceDatabase":"SOURCE_DATABASE_REFSEQ","typeMaterial":{"typeDisplayText":"assembly from type material","typeLabel":"TYPE_MATERIAL"}}
{"accession":"GCF_008195825.1","annotationInfo":{"method":"Best-placed reference protein set; GeneMarkS-2+","name":"NCBI Prokaryotic Genome Annotation Pipeline (PGAP)","pipeline":"NCBI Prokaryotic Genome Annotation Pipeline (PGAP)","provider":"NCBI RefSeq","releaseDate":"2023-10-22","softwareVersion":"6.6","stats":{"geneCounts":{"nonCoding":67,"proteinCoding":3360,"pseudogene":68,"total":3495}}},"assemblyInfo":{"assemblyLevel":"Complete Genome","assemblyMethod":"SMRT analysis software v. 2.3.0","assemblyName":"ASM819582v1","assemblyStatus":"current","assemblyType":"haploid","bioprojectAccession":"PRJNA561670","bioprojectLineage":[{"bioprojects":[{"accession":"PRJNA561670","title":"Pedobacter aquae strain:CJ43 Genome sequencing"}]}],"biosample":{"accession":"SAMN12623719","attributes":[{"name":"strain","value":"CJ43"},{"name":"isolation_source","value":"missing"},{"name":"collection_date","value":"2018-05"},{"name":"geo_loc_name","value":"South Korea: Gangwon-do"},{"name":"sample_type","value":"Isolated strain"},{"name":"type-material","value":"type strain of Pedobacter aquae"}],"description":{"organism":{"organismName":"Pedobacter aquae","taxId":2605747},"title":"Microbe sample from Pedobacter aquae"},"lastUpdated":"2022-02-28T21:05:26.711","models":["Microbe, viral or environmental"],"owner":{"contacts":[{}],"name":"Chung-Ang University"},"package":"Microbe.1.0","publicationDate":"2019-08-23T00:00:00.000","sampleIds":[{"label":"Sample name","value":"Pedobacter sp."}],"status":{"status":"live","when":"2019-08-23T15:10:05.076"},"submissionDate":"2019-08-23T02:43:06.503"},"comments":"The annotation was added by the NCBI Prokaryotic Genome Annotation Pipeline (PGAP). Information about PGAP can be found here: https://www.ncbi.nlm.nih.gov/genome/annotation_prok/","pairedAssembly":{"accession":"GCA_008195825.1","annotationName":"NCBI Prokaryotic Genome Annotation Pipeline (PGAP)","status":"current"},"refseqCategory":"representative genome","releaseDate":"2019-09-02","sequencingTech":"PacBio RSII","submitter":"Chung-Ang University"},"assemblyStats":{"contigL50":1,"contigN50":3854044,"gcCount":"1343823","gcPercent":35.0,"genomeCoverage":"238.7x","numberOfComponentSequences":1,"numberOfContigs":1,"numberOfScaffolds":1,"scaffoldL50":1,"scaffoldN50":3854044,"totalNumberOfChromosomes":1,"totalSequenceLength":"3854044","totalUngappedLength":"3854044"},"averageNucleotideIdentity":{"bestAniMatch":{"ani":91.27,"assembly":"GCA_009674685.1","assemblyCoverage":78.16,"category":"type","organismName":"Pedobacter puniceum","typeAssemblyCoverage":77.26},"category":"type","comment":"Assembly is the type_strain, mismatch is within genus and expected","matchStatus":"below_threshold_mismatch","submittedOrganism":"Pedobacter aquae","submittedSpecies":"Pedobacter aquae","taxonomyCheckStatus":"OK"},"checkmInfo":{"checkmMarkerSet":"Pedobacter","checkmMarkerSetRank":"genus","checkmSpeciesTaxId":2605747,"checkmVersion":"v1.2.2","completeness":93.82,"completenessPercentile":100.0,"contamination":0.62},"currentAccession":"GCF_008195825.1","organism":{"infraspecificNames":{"strain":"CJ43"},"organismName":"Pedobacter aquae","taxId":2605747},"pairedAccession":"GCA_008195825.1","sourceDatabase":"SOURCE_DATABASE_REFSEQ","typeMaterial":{"typeDisplayText":"assembly from type material","typeLabel":"TYPE_MATERIAL"}}
{"accession":"GCF_008367235.1","annotationInfo":{"method":"Best-placed reference protein set; GeneMarkS-2+","name":"NCBI Prokaryotic Genome Annotation Pipeline (PGAP)","pipeline":"NCBI Prokaryotic Genome Annotation Pipeline (PGAP)","provider":"NCBI RefSeq","releaseDate":"2023-10-22","softwareVersion":"6.6","stats":{"geneCounts":{"nonCoding":44,"proteinCoding":4049,"pseudogene":9,"total":4102}}},"assemblyInfo":{"assemblyLevel":"Contig","assemblyMethod":"SPAdes v. 3.8.0","assemblyName":"ASM836723v1","assemblyStatus":"current","assemblyType":"haploid","bioprojectAccession":"PRJNA563141","bioprojectLineage":[{"bioprojects":[{"accession":"PRJNA563141","title":"Novel taxa in the faimily Flavobacteriaceae"}]}],"biosample":{"accession":"SAMN12669200","attributes":[{"name":"strain","value":"S2-4-21"},{"name":"isolation_source","value":"coastal sediment from cordgrass Spartina alterniflora"},{"name":"collection_date","value":"2018-11"},{"name":"geo_loc_name","value":"China: Quanzhou, Fujian"},{"name":"sample_type","value":"cell culture"},{"name":"lat_lon","value":"24.85 N 118.67 E"},{"name":"altitude","value":"20 m"},{"name":"collected_by","value":"Zhaobin Huang"},{"name":"culture_collection","value":"KCTC:72152"},{"name":"type-material","value":"type material of Pareuzebyella sediminis"}],"bioprojects":[{"accession":"PRJNA563141"}],"description":{"organism":{"organismName":"Pareuzebyella sediminis","taxId":2607998},"title":"Microbe sample from Pareuzebyella sediminis"},"lastUpdated":"2021-02-28T07:58:30.501","models":["Microbe, viral or environmental"],"owner":{"contacts":[{}],"name":"Third Institute of Oceanography, SOA"},"package":"Microbe.1.0","publicationDate":"2019-08-31T00:00:00.000","sampleIds":[{"label":"Sample name","value":"S2421"}],"status":{"status":"live","when":"2019-08-31T06:29:03.615"},"submissionDate":"2019-08-31T06:29:03.613"},"pairedAssembly":{"accession":"GCA_008367235.1","status":"current"},"refseqCategory":"representative genome","releaseDate":"2019-09-10","sequencingTech":"Illumina HiSeq","submitter":"Third Institute of Oceanography, SOA"},"assemblyStats":{"contigL50":2,"contigN50":982853,"gcCount":"2037097","gcPercent":41.5,"genomeCoverage":"100.0x","numberOfComponentSequences":20,"numberOfContigs":20,"totalSequenceLength":"4907048","totalUngappedLength":"4907048"},"averageNucleotideIdentity":{"bestAniMatch":{"ani":89.15,"assembly":"GCA_008386635.1","assemblyCoverage":2.22,"category":"type","organismName":"Maribacter flavus","typeAssemblyCoverage":2.54},"category":"type","comment":"Assembly is the type_strain, no match is expected","matchStatus":"low_coverage","submittedOrganism":"Pareuzebyella sediminis","submittedSpecies":"Pareuzebyella sediminis","taxonomyCheckStatus":"OK"},"checkmInfo":{"checkmMarkerSet":"Flavobacteriaceae","checkmMarkerSetRank":"family","checkmSpeciesTaxId":2607998,"checkmVersion":"v1.2.2","completeness":99.83,"completenessPercentile":100.0,"contamination":0.32},"currentAccession":"GCF_008367235.1","organism":{"infraspecificNames":{"strain":"S2-4-21"},"organismName":"Pareuzebyella sediminis","taxId":2607998},"pairedAccession":"GCA_008367235.1","sourceDatabase":"SOURCE_DATABASE_REFSEQ","typeMaterial":{"typeDisplayText":"assembly from type material","typeLabel":"TYPE_MATERIAL"},"wgsInfo":{"masterWgsUrl":"https://www.ncbi.nlm.nih.gov/nuccore/VTZS00000000.1","wgsContigsUrl":"https://www.ncbi.nlm.nih.gov/Traces/wgs/VTZS01","wgsProjectAccession":"VTZS01"}}
{"accession":"GCF_008632615.1","annotationInfo":{"method":"Best-placed reference protein set; GeneMarkS-2+","name":"NCBI Prokaryotic Genome Annotation Pipeline (PGAP)","pipeline":"NCBI Prokaryotic Genome Annotation Pipeline (PGAP)","provider":"NCBI RefSeq","releaseDate":"2023-11-13","softwareVersion":"6.6","stats":{"geneCounts":{"nonCoding":72,"proteinCoding":2129,"pseudogene":84,"total":2285}}},"assemblyInfo":{"assemblyLevel":"Complete Genome","assemblyMethod":"FALCON v. v0.3.0","assemblyName":"ASM863261v1","assemblyStatus":"current","assemblyType":"haploid","bioprojectAccession":"PRJNA563796","bioprojectLineage":[{"bioprojects":[{"accession":"PRJNA563796","title":"Lactobacillus oligofermentans SH-Y15 Genome sequencing"}]}],"biosample":{"accession":"SAMN12687954","attributes":[{"name":"strain","value":"SH-Y15"},{"name":"isolation_source","value":"fermented vegetable"},{"name":"collection_date","value":"2017-02"},{"name":"geo_loc_name","value":"China: Suihua City, Heilongjiang Province"},{"name":"sample_type","value":"pure culture"}],"bioprojects":[{"accession":"PRJNA563792"}],"description":{"organism":{"organismName":"Paucilactobacillus nenjiangensis","taxId":1296540},"title":"Microbe sample from Lactobacillus oligofermentans"},"lastUpdated":"2021-03-07T03:25:45.856","models":["Microbe, viral or environmental"],"owner":{"contacts":[{}],"name":"Northeast Forestry University"},"package":"Microbe.1.0","publicationDate":"2019-09-04T00:00:00.000","sampleIds":[{"label":"Sample name","value":"LO SH-Y15"},{"db":"SRA","value":"SRS5648999"}],"status":{"status":"live","when":"2019-09-04T03:32:04.456"},"submissionDate":"2019-09-04T03:32:04.453"},"comments":"Bacteria and source DNA available from Fermented vegetables\nThe annotation was added by the NCBI Prokaryotic Genome Annotation Pipeline (PGAP). Information about PGAP can be found here: https://www.ncbi.nlm.nih.gov/genome/annotation_prok/","pairedAssembly":{"accession":"GCA_008632615.1","annotationName":"NCBI Prokaryotic Genome Annotation Pipeline (PGAP)","status":"current"},"refseqCategory":"representative genome","releaseDate":"2019-09-23","sequencingTech":"Illumina HiSeq","submitter":"Northeast Forestry University"},"assemblyStats":{"contigL50":1,"contigN50":2207094,"gcCount":"876649","gcPercent":39.0,"genomeCoverage":"48.8x","numberOfComponentSequences":2,"numberOfContigs":2,"numberOfScaffolds":2,"scaffoldL50":1,"scaffoldN50":2207094,"totalNumberOfChromosomes":2,"totalSequenceLength":"2249893","totalUngappedLength":"2249893"},"averageNucleotideIdentity":{"bestAniMatch":{"ani":99.03,"assembly":"GCA_005405445.1","assemblyCoverage":79.59,"category":"type","organismName":"Paucilactobacillus nenjiangensis","typeAssemblyCoverage":89.79},"category":"category_na","comment":"na","matchStatus":"species_match","submittedAniMatch":{"ani":99.03,"assembly":"GCA_005405445.1","assemblyCoverage":79.59,"category":"type","organismName":"Paucilactobacillus nenjiangensis","typeAssemblyCoverage":89.79},"submittedOrganism":"Paucilactobacillus nenjiangensis","submittedSpecies":"Paucilactobacillus nenjiangensis","taxonomyCheckStatus":"OK"},"checkmInfo":{"checkmMarkerSet":"Lactobacillaceae","checkmMarkerSetRank":"family","checkmSpeciesTaxId":1296540,"checkmVersion":"v1.2.2","completeness":99.35,"completenessPercentile":100.0,"contamination":0.98},"currentAccession":"GCF_008632615.1","organism":{"infraspecificNames":{"strain":"SH-Y15"},"organismName":"Paucilactobacillus nenjiangensis","taxId":1296540},"pairedAccession":"GCA_008632615.1","sourceDatabase":"SOURCE_DATABASE_REFSEQ"}
{"accession":"GCF_008642235.1","annotationInfo":{"method":"Best-placed reference protein set; GeneMarkS-2+","name":"NCBI Prokaryotic Genome Annotation Pipeline (PGAP)","pipeline":"NCBI Prokaryotic Genome Annotation Pipeline (PGAP)","provider":"NCBI RefSeq","releaseDate":"2023-11-24","softwareVersion":"6.6","stats":{"geneCounts":{"nonCoding":52,"proteinCoding":2980,"pseudogene":17,"total":3049}}},"assemblyInfo":{"assemblyLevel":"Scaffold","assemblyMethod":"SOAPdenovo v. 1.0","assemblyName":"ASM864223v1","assemblyStatus":"current","assemblyType":"haploid","bioprojectAccession":"PRJNA523902","bioprojectLineage":[{"bioprojects":[{"accession":"PRJNA523902","title":"Exploration of biodiversity of actinomycetes in saline lakes"}]}],"biosample":{"accession":"SAMN10986457","attributes":[{"name":"strain","value":"J5903"},{"name":"isolation_source","value":"dried saline lake"},{"name":"collection_date","value":"2015-01-08"},{"name":"geo_loc_name","value":"China: Zhangjiakou, Jiuliancheng Nur"},{"name":"sample_type","value":"whole organism"},{"name":"type-material","value":"type strain of Planctomonas psychrotolerans"}],"description":{"organism":{"organismName":"Planctomonas psychrotolerans","taxId":2528712},"title":"Microbe sample from Microbacteriaceae sp. J5903"},"lastUpdated":"2021-10-30T21:04:35.500","models":["Microbe, viral or environmental"],"owner":{"contacts":[{}],"name":"Hebei North University"},"package":"Microbe.1.0","publicationDate":"2019-09-25T00:00:00.000","sampleIds":[{"label":"Sample name","value":"Microbacteriaceae bacterium sp. nov. J5903"},{"db":"SRA","value":"SRS6173456"}],"status":{"status":"live","when":"2019-09-25T06:38:00.320"},"submissionDate":"2019-02-22T07:39:06.550"},"pairedAssembly":{"accession":"GCA_008642235.1","status":"current"},"refseqCategory":"representative genome","releaseDate":"2019-09-23","sequencingTech":"Illumina PE150","submitter":"Hebei North University"},"assemblyStats":{"contigL50":1,"contigN50":1692389,"gcCount":"2272877","gcPercent":69.0,"genomeCoverage":"100.0x","numberOfComponentSequences":2,"numberOfContigs":3,"numberOfScaffolds":2,"scaffoldL50":1,"scaffoldN50":2875940,"totalSequenceLength":"3290868","totalUngappedLength":"3290858"},"averageNucleotideIdentity":{"bestAniMatch":{"ani":83.29,"assembly":"GCA_003067705.1","assemblyCoverage":24.87,"category":"type","organismName":"Planctomonas deserti","typeAssemblyCoverage":21.2},"category":"type","comment":"Assembly is the type_strain, mismatch is within genus and expected","matchStatus":"below_threshold_mismatch","submittedOrganism":"Planctomonas psychrotolerans","submittedSpecies":"Planctomonas psychrotolerans","taxonomyCheckStatus":"OK"},"checkmInfo":{"checkmMarkerSet":"Microbacteriaceae","checkmMarkerSetRank":"family","checkmSpeciesTaxId":2528712,"checkmVersion":"v1.2.2","completeness":98.05,"completenessPercentile":100.0,"contamination":0.44},"currentAccession":"GCF_008642235.1","organism":{"infraspecificNames":{"strain":"J5903"},"organismName":"Planctomonas psychrotolerans","taxId":2528712},"pairedAccession":"GCA_008642235.1","sourceDatabase":"SOURCE_DATABASE_REFSEQ","typeMaterial":{"typeDisplayText":"assembly from type material","typeLabel":"TYPE_MATERIAL"},"wgsInfo":{"masterWgsUrl":"https://www.ncbi.nlm.nih.gov/nuccore/SJEV00000000.1","wgsContigsUrl":"https://www.ncbi.nlm.nih.gov/Traces/wgs/SJEV01","wgsProjectAccession":"SJEV01"}}
{"accession":"GCF_008824185.1","annotationInfo":{"method":"Best-placed reference protein set; GeneMarkS-2+","name":"NCBI Prokaryotic Genome Annotation Pipeline (PGAP)","pipeline":"NCBI Prokaryotic Genome Annotation Pipeline (PGAP)","provider":"NCBI RefSeq","releaseDate":"2023-12-24","softwareVersion":"6.6","stats":{"geneCounts":{"nonCoding":63,"proteinCoding":4167,"pseudogene":143,"total":4373}}},"assemblyInfo":{"assemblyLevel":"Complete Genome","assemblyMethod":"HGAP v. V.3","assemblyName":"ASM882418v1","assemblyStatus":"current","assemblyType":"haploid","bioprojectAccession":"PRJNA516022","bioprojectLineage":[{"bioprojects":[{"accession":"PRJNA516022","title":"Paracoccus pantotrophus strain:DSM 2944 Genome sequencing"}]}],"biosample":{"accession":"SAMN10780923","attributes":[{"name":"strain","value":"DSM 2944"},{"name":"culture_collection","value":"DSM:2944"},{"name":"isolation_source","value":"denitrifying, sulfide-oxidizing effluent-treatment plant"},{"name":"collection_date","value":"1984"},{"name":"geo_loc_name","value":"Netherlands: Delft"},{"name":"sample_type","value":"cell culture"},{"name":"type-material","value":"type strain of Thiosphaera pantotropha"}],"description":{"organism":{"organismName":"Paracoccus pantotrophus","taxId":82367},"title":"Microbe sample from Paracoccus pantotrophus"},"lastUpdated":"2023-12-24T03:10:28.636","models":["Microbe, viral or environmental"],"owner":{"contacts":[{}],"name":"RWTH Aachen University"},"package":"Microbe.1.0","publicationDate":"2019-01-22T00:00:00.000","sampleIds":[{"label":"Sample name","value":"Paracoccus pantotrophus DSM 2944"},{"db":"SRA","value":"SRS5546001"}],"status":{"status":"live","when":"2019-01-22T13:19:03.063"},"submissionDate":"2019-01-19T16:52:03.460"},"comments":"The annotation was added by the NCBI Prokaryotic Genome Annotation Pipeline (PGAP). Information about PGAP can be found here: https://www.ncbi.nlm.nih.gov/genome/annotation_prok/","pairedAssembly":{"accession":"GCA_008824185.1","annotationName":"NCBI Prokaryotic Genome Annotation Pipeline (PGAP)","status":"current"},"refseqCategory":"representative genome","releaseDate":"2019-10-06","sequencingTech":"PacBio RS","submitter":"RWTH Aachen University"},"assemblyStats":{"contigL50":1,"contigN50":2248278,"gcCount":"2980907","gcPercent":67.5,"genomeCoverage":"162.0x","numberOfComponentSequences":4,"numberOfContigs":4,"numberOfScaffolds":4,"scaffoldL50":1,"scaffoldN50":2248278,"totalNumberOfChromosomes":4,"totalSequenceLength":"4409379","totalUngappedLength":"4409379"},"averageNucleotideIdentity":{"bestAniMatch":{"ani":99.99,"assembly":"GCA_003633525.1","assemblyCoverage":100.0,"category":"type","organismName":"Paracoccus pantotrophus","typeAssemblyCoverage":100.0},"category":"type","comment":"na","matchStatus":"species_match","submittedAniMatch":{"ani":99.99,"assembly":"GCA_003633525.1","assemblyCoverage":100.0,"category":"type","organismName":"Paracoccus pantotrophus","typeAssemblyCoverage":100.0},"submittedOrganism":"Paracoccus pantotrophus","submittedSpecies":"Paracoccus pantotrophus","taxonomyCheckStatus":"OK"},"checkmInfo":{"checkmMarkerSet":"Paracoccus","checkmMarkerSetRank":"genus","checkmSpeciesTaxId":82367,"checkmVersion":"v1.2.2","completeness":97.69,"completenessPercentile":20.0,"contamination":1.27},"currentAccession":"GCF_008824185.1","organism":{"infraspecificNames":{"strain":"DSM 2944"},"organismName":"Paracoccus pantotrophus","taxId":82367},"pairedAccession":"GCA_008824185.1","sourceDatabase":"SOURCE_DATABASE_REFSEQ","typeMaterial":{"typeDisplayText":"assembly from type material","typeLabel":"TYPE_MATERIAL"}}
{"accession":"GCF_008933115.1","annotationInfo":{"method":"Best-placed reference protein set; GeneMarkS-2+","name":"NCBI Prokaryotic Genome Annotation Pipeline (PGAP)","pipeline":"NCBI Prokaryotic Genome Annotation Pipeline (PGAP)","provider":"NCBI RefSeq","releaseDate":"2023-12-17","softwareVersion":"6.6","stats":{"geneCounts":{"nonCoding":39,"proteinCoding":2812,"pseudogene":3,"total":2854}}},"assemblyInfo":{"assemblyLevel":"Contig","assemblyMethod":"SPAdes v. 3.11","assemblyName":"ASM893311v1","assemblyStatus":"current","assemblyType":"haploid","bioprojectAccession":"PRJNA575093","bioprojectLineage":[{"bioprojects":[{"accession":"PRJNA575093","title":"Phaeocystidibacter luteus LMG25704 genome sequence"}]}],"biosample":{"accession":"SAMN12877559","attributes":[{"name":"strain","value":"LMG 25704"},{"name":"host","value":"Phaeocystis globosa"},{"name":"isolation_source","value":"marine algae"},{"name":"collection_date","value":"2010"},{"name":"geo_loc_name","value":"China:Guangdong Province"},{"name":"sample_type","value":"cell culture"},{"name":"biomaterial_provider","value":"John Bowman"},{"name":"collected_by","value":"Su Jianqiang"},{"name":"culture_collection","value":"LMG:25704"},{"name":"env_broad_scale","value":"ENVO:01000048"},{"name":"identified_by","value":"Su Jianqiang and colleagues"},{"name":"lat_lon","value":"22.5 N 113.7 E"},{"name":"type-material","value":"type strain of Phaeocystidibacter luteus"}],"bioprojects":[{"accession":"PRJNA575093"}],"description":{"comment":"Phaeocystidibacter luteus LMG25704 (type strain) genome sequence","organism":{"organismName":"Phaeocystidibacter luteus","taxId":911197},"title":"Phaeocystidibacter luteus LMG25704"},"lastUpdated":"2019-10-04T10:51:16.466","models":["Microbe, viral or environmental"],"owner":{"contacts":[{}],"name":"University of Tasmania"},"package":"Microbe.1.0","publicationDate":"2019-09-30T00:00:00.000","sampleIds":[{"label":"Sample name","value":"Phaeocystidibacter luteus LMG25704 (type strain)"}],"status":{"status":"live","when":"2019-09-30T22:34:05.905"},"submissionDate":"2019-09-30T22:34:05.903"},"comments":"The annotation was added by the NCBI Prokaryotic Genome Annotation Pipeline (PGAP). Information about PGAP can be found here: https://www.ncbi.nlm.nih.gov/genome/annotation_prok/\nBacteria and source DNA available from Tasmanian Institute of Agriculture, University of Tasmania, Sandy Bay Campus, College Road, Sandy Bay, Hobart, Tasmania 7005, Australia","pairedAssembly":{"accession":"GCA_008933115.1","annotationName":"NCBI Prokaryotic Genome Annotation Pipeline (PGAP)","status":"current"},"refseqCategory":"representative genome","releaseDate":"2019-10-09","sequencingTech":"NovaSeq 6000","submitter":"University of Tasmania"},"assemblyStats":{"contigL50":4,"contigN50":200223,"gcCount":"1493161","gcPercent":46.5,"genomeCoverage":"1500.0x","numberOfComponentSequences":27,"numberOfContigs":27,"totalSequenceLength":"3213381","totalUngappedLength":"3213381"},"averageNucleotideIdentity":{"bestAniMatch":{"ani":90.02,"assembly":"GCA_014524565.1","assemblyCoverage":0.15,"category":"type","organismName":"Croceimicrobium hydrocarbonivorans","typeAssemblyCoverage":0.12},"category":"type","comment":"Assembly is the type_strain, no match is expected","matchStatus":"low_coverage","submittedOrganism":"Phaeocystidibacter luteus","submittedSpecies":"Phaeocystidibacter luteus","taxonomyCheckStatus":"OK"},"checkmInfo":{"checkmMarkerSet":"Flavobacteriales","checkmMarkerSetRank":"order","checkmSpeciesTaxId":911197,"checkmVersion":"v1.2.2","completeness":99.5,"completenessPercentile":100.0,"contamination":1.98},"currentAccession":"GCF_008933115.1","organism":{"infraspecificNames":{"strain":"LMG 25704"},"organismName":"Phaeocystidibacter luteus","taxId":911197},"pairedAccession":"GCA_008933115.1","sourceDatabase":"SOURCE_DATABASE_REFSEQ","typeMaterial":{"typeDisplayText":"assembly from type material","typeLabel":"TYPE_MATERIAL"},"wgsInfo":{"masterWgsUrl":"https://www.ncbi.nlm.nih.gov/nuccore/WBVO00000000.1","wgsContigsUrl":"https://www.ncbi.nlm.nih.gov/Traces/wgs/WBVO01","wgsProjectAccession":"WBVO01"}}
{"accession":"GCF_008933165.1","annotationInfo":{"method":"Best-placed reference protein set; GeneMarkS-2+","name":"NCBI Prokaryotic Genome Annotation Pipeline (PGAP)","pipeline":"NCBI Prokaryotic Genome Annotation Pipeline (PGAP)","provider":"NCBI RefSeq","releaseDate":"2023-12-17","softwareVersion":"6.6","stats":{"geneCounts":{"nonCoding":47,"proteinCoding":2907,"pseudogene":7,"total":2961}}},"assemblyInfo":{"assemblyLevel":"Contig","assemblyMethod":"SPAdes v. 3.11","assemblyName":"ASM893316v1","assemblyStatus":"current","assemblyType":"haploid","bioprojectAccession":"PRJNA575102","bioprojectLineage":[{"bioprojects":[{"accession":"PRJNA575102","title":"Phaeocystidibacter marisrubri strain:JCM 30614 Genome sequencing and assembly"}]}],"biosample":{"accession":"SAMN12877560","attributes":[{"name":"strain","value":"JCM 30614"},{"name":"isolation_source","value":"sediment"},{"name":"collection_date","value":"2012"},{"name":"geo_loc_name","value":"Eritrea:Red Sea coast"},{"name":"sample_type","value":"cell culture"},{"name":"biomaterial_provider","value":"John Bowman"},{"name":"collected_by","value":"Xiaowei Zheng and colleagues"},{"name":"env_broad_scale","value":"ENVO:01000024"},{"name":"identified_by","value":"Xiaowei Zheng and colleague"},{"name":"lat_lon","value":"16.95 N 38.9 E"},{"name":"type-material","value":"type strain of Phaeocystidibacter marisrubri"},{"name":"culture_collection","value":"JCM:30614"}],"bioprojects":[{"accession":"PRJNA575102"}],"description":{"comment":"Phaeocystidibacter marisrubri JCM30614 (type strain) genome sequencing","organism":{"organismName":"Phaeocystidibacter marisrubri","taxId":1577780},"title":"Phaeocystidibacter marisrubri JCM30614"},"lastUpdated":"2019-10-04T10:51:44.311","models":["Microbe, viral or environmental"],"owner":{"contacts":[{}],"name":"University of Tasmania"},"package":"Microbe.1.0","publicationDate":"2019-09-30T00:00:00.000","sampleIds":[{"label":"Sample name","value":"Phaeocystidibacter marisrubri JCM30614 (type strain)"}],"status":{"status":"live","when":"2019-09-30T22:49:05.351"},"submissionDate":"2019-09-30T22:49:05.350"},"comments":"The annotation was added by the NCBI Prokaryotic Genome Annotation Pipeline (PGAP). Information about PGAP can be found here: https://www.ncbi.nlm.nih.gov/genome/annotation_prok/\nBacteria and source DNA available from Tasmanian Institute of Agriculture, University of Tasmania, Sandy Bay Campus, College Road, Sandy Bay, Hobart, Tasmania 7005, Australia","pairedAssembly":{"accession":"GCA_008933165.1","annotationName":"NCBI Prokaryotic Genome Annotation Pipeline (PGAP)","status":"current"},"refseqCategory":"representative genome","releaseDate":"2019-10-09","sequencingTech":"NovaSeq 6000","submitter":"University of Tasmania"},"assemblyStats":{"contigL50":2,"contigN50":1368228,"gcCount":"1499295","gcPercent":44.5,"genomeCoverage":"1235.0x","numberOfComponentSequences":22,"numberOfContigs":22,"totalSequenceLength":"3351272","totalUngappedLength":"3351272"},"averageNucleotideIdentity":{"bestAniMatch":{"ani":99.99,"assembly":"GCA_014640415.1","assemblyCoverage":99.95,"category":"type","organismName":"Phaeocystidibacter marisrubri","typeAssemblyCoverage":99.87},"category":"type","comment":"na","matchStatus":"species_match","submittedAniMatch":{"ani":99.99,"assembly":"GCA_014640415.1","assemblyCoverage":99.95,"category":"type","organismName":"Phaeocystidibacter marisrubri","typeAssemblyCoverage":99.87},"submittedOrganism":"Phaeocystidibacter marisrubri","submittedSpecies":"Phaeocystidibacter marisrubri","taxonomyCheckStatus":"OK"},"checkmInfo":{"checkmMarkerSet":"Flavobacteriales","checkmMarkerSetRank":"order","checkmSpeciesTaxId":1577780,"checkmVersion":"v1.2.2","completeness":99.5,"completenessPercentile":100.0,"contamination":1.98},"currentAccession":"GCF_008933165.1","organism":{"infraspecificNames":{"strain":"JCM 30614"},"organismName":"Phaeocystidibacter marisrubri","taxId":1577780},"pairedAccession":"GCA_008933165.1","sourceDatabase":"SOURCE_DATABASE_REFSEQ","typeMaterial":{"typeDisplayText":"assembly from type material","typeLabel":"TYPE_MATERIAL"},"wgsInfo":{"masterWgsUrl":"https://www.ncbi.nlm.nih.gov/nuccore/WBVQ00000000.1","wgsContigsUrl":"https://www.ncbi.nlm.nih.gov/Traces/wgs/WBVQ01","wgsProjectAccession":"WBVQ01"}}
{"accession":"GCF_008974325.1","annotationInfo":{"method":"Best-placed reference protein set; GeneMarkS-2+","name":"NCBI Prokaryotic Genome Annotation Pipeline (PGAP)","pipeline":"NCBI Prokaryotic Genome Annotation Pipeline (PGAP)","provider":"NCBI RefSeq","releaseDate":"2023-08-28","softwareVersion":"6.6","stats":{"geneCounts":{"nonCoding":39,"proteinCoding":3169,"pseudogene":15,"total":3223}}},"assemblyInfo":{"assemblyLevel":"Contig","assemblyMethod":"SPAdes v. 3.10.1","assemblyName":"ASM897432v1","assemblyStatus":"current","assemblyType":"haploid","bioprojectAccession":"PRJDB8180","bioprojectLineage":[{"bioprojects":[{"accession":"PRJDB8180","title":"Draft genome of Ulvibacter marinus KCTC 32322T"}]}],"biosample":{"accession":"SAMD00166797","attributes":[{"name":"sample_name","value":"KCTC32322T"},{"name":"collection_date","value":"missing"},{"name":"env_broad_scale","value":"marine biome"},{"name":"env_local_scale","value":"sea"},{"name":"env_medium","value":"marine water"},{"name":"geo_loc_name","value":"missing"},{"name":"isol_growth_condt","value":"missing"},{"name":"lat_lon","value":"missing"},{"name":"locus_tag_prefix","value":"ULMA"},{"name":"num_replicons","value":"missing"},{"name":"project_name","value":"Genome analysis of Ulvibacter marinus KCTC 32322T"},{"name":"ref_biomaterial","value":"missing"},{"name":"strain","value":"KCTC 32322T"},{"name":"type-material","value":"type strain of Ulvibacter marinus"}],"bioprojects":[{"accession":"PRJDB8180"}],"description":{"comment":"Keywords: GSC:MIxS;MIGS:6.0","organism":{"organismName":"Patiriisocius marinus","taxId":1397112},"title":"Ulvibacter_marinus_KCTC_32322T"},"lastUpdated":"2022-04-04T06:09:37.000","models":["MIGS.ba"],"owner":{"name":"Bioproduction Research Institute"},"package":"MIGS.ba.6.0","publicationDate":"2019-04-08T00:00:00.000","status":{"status":"live","when":"2019-04-09T01:00:56.757"},"submissionDate":"2019-04-09T01:00:56.756"},"comments":"Annotated at DFAST https://dfast.nig.ac.jp/","pairedAssembly":{"accession":"GCA_008974325.1","annotationName":"Annotation submitted by Bioproduction Research Institute","status":"current"},"refseqCategory":"representative genome","releaseDate":"2019-10-10","sequencingTech":"Illumina NextSeq","submitter":"Bioproduction Research Institute"},"assemblyStats":{"contigL50":3,"contigN50":343998,"gcCount":"1186171","gcPercent":33.5,"genomeCoverage":"305.0x","numberOfComponentSequences":28,"numberOfContigs":28,"totalSequenceLength":"3558331","totalUngappedLength":"3558331"},"averageNucleotideIdentity":{"bestAniMatch":{"ani":82.29,"assembly":"GCA_023556315.2","assemblyCoverage":1.37,"category":"type","organismName":"Psychroserpens ponticola","typeAssemblyCoverage":1.21},"category":"type","comment":"Assembly is the type_strain, no match is expected","matchStatus":"low_coverage","submittedOrganism":"Patiriisocius marinus","submittedSpecies":"Patiriisocius marinus","taxonomyCheckStatus":"OK"},"checkmInfo":{"checkmMarkerSet":"Flavobacteriaceae","checkmMarkerSetRank":"family","checkmSpeciesTaxId":1397112,"checkmVersion":"v1.2.2","completeness":99.51,"completenessPercentile":50.0},"currentAccession":"GCF_008974325.1","organism":{"infraspecificNames":{"strain":"KCTC 32322T"},"organismName":"Patiriisocius marinus","taxId":1397112},"pairedAccession":"GCA_008974325.1","sourceDatabase":"SOURCE_DATABASE_REFSEQ","typeMaterial":{"typeDisplayText":"assembly from type material","typeLabel":"TYPE_MATERIAL"},"wgsInfo":{"masterWgsUrl":"https://www.ncbi.nlm.nih.gov/nuccore/BKCG00000000.1","wgsContigsUrl":"https://www.ncbi.nlm.nih.gov/Traces/wgs/BKCG01","wgsProjectAccession":"BKCG01"}}
{"accession":"GCF_009014635.1","annotationInfo":{"method":"Best-placed reference protein set; GeneMarkS-2+","name":"NCBI Prokaryotic Genome Annotation Pipeline (PGAP)","pipeline":"NCBI Prokaryotic Genome Annotation Pipeline (PGAP)","provider":"NCBI RefSeq","releaseDate":"2023-08-28","softwareVersion":"6.6","stats":{"geneCounts":{"nonCoding":42,"proteinCoding":2966,"pseudogene":7,"total":3015}}},"assemblyInfo":{"assemblyLevel":"Contig","assemblyMethod":"SPAdes v. 3.10.1","assemblyName":"ASM901463v1","assemblyStatus":"current","assemblyType":"haploid","bioprojectAccession":"PRJDB8179","bioprojectLineage":[{"bioprojects":[{"accession":"PRJDB8179","title":"Draft genome of Ulvibacter sp. KK4"}]}],"biosample":{"accession":"SAMD00166796","attributes":[{"name":"sample_name","value":"KK4"},{"name":"collection_date","value":"2017-05-23"},{"name":"env_broad_scale","value":"marine biome"},{"name":"env_local_scale","value":"sea"},{"name":"env_medium","value":"marine water"},{"name":"geo_loc_name","value":"Japan:Hokkaido, Sapporo"},{"name":"isol_growth_condt","value":"missing"},{"name":"lat_lon","value":"42.99 N 141.32 E"},{"name":"locus_tag_prefix","value":"ULMS"},{"name":"num_replicons","value":"missing"},{"name":"project_name","value":"Genome analysis of Ulvibacter sp. KK4"},{"name":"ref_biomaterial","value":"missing"},{"name":"strain","value":"KK4"},{"name":"type-material","value":"type strain of Patiriisocius marinistellae"}],"bioprojects":[{"accession":"PRJDB8179"}],"description":{"comment":"Keywords: GSC:MIxS;MIGS:6.0","organism":{"organismName":"Patiriisocius marinistellae","taxId":2494560},"title":"Ulvibacter_KK4"},"lastUpdated":"2022-04-05T05:16:06.000","models":["MIGS.ba"],"owner":{"name":"Bioproduction Research Institute"},"package":"MIGS.ba.6.0","publicationDate":"2019-04-08T00:00:00.000","status":{"status":"live","when":"2019-04-09T01:00:56.729"},"submissionDate":"2019-04-09T01:00:56.726"},"comments":"Annotated at DFAST https://dfast.nig.ac.jp/","pairedAssembly":{"accession":"GCA_009014635.1","annotationName":"Annotation submitted by Bioproduction Research Institute","status":"current"},"refseqCategory":"representative genome","releaseDate":"2019-09-24","sequencingTech":"Illumina NextSeq","submitter":"Bioproduction Research Institute"},"assemblyStats":{"contigL50":2,"contigN50":441699,"gcCount":"1115846","gcPercent":33.5,"genomeCoverage":"287.0x","numberOfComponentSequences":30,"numberOfContigs":30,"totalSequenceLength":"3341869","totalUngappedLength":"3341869"},"averageNucleotideIdentity":{"bestAniMatch":{"ani":87.08,"assembly":"GCA_022662535.1","assemblyCoverage":0.4,"category":"type","organismName":"Polaribacter marinus","typeAssemblyCoverage":0.39},"category":"type","comment":"Assembly is the type_strain, no match is expected","matchStatus":"low_coverage","submittedOrganism":"Patiriisocius marinistellae","submittedSpecies":"Patiriisocius marinistellae","taxonomyCheckStatus":"OK"},"checkmInfo":{"checkmMarkerSet":"Flavobacteriaceae","checkmMarkerSetRank":"family","checkmSpeciesTaxId":2494560,"checkmVersion":"v1.2.2","completeness":99.68,"completenessPercentile":100.0},"currentAccession":"GCF_009014635.1","organism":{"infraspecificNames":{"strain":"KK4"},"organismName":"Patiriisocius marinistellae","taxId":2494560},"pairedAccession":"GCA_009014635.1","sourceDatabase":"SOURCE_DATABASE_REFSEQ","typeMaterial":{"typeDisplayText":"assembly from type material","typeLabel":"TYPE_MATERIAL"},"wgsInfo":{"masterWgsUrl":"https://www.ncbi.nlm.nih.gov/nuccore/BKCF00000000.1","wgsContigsUrl":"https://www.ncbi.nlm.nih.gov/Traces/wgs/BKCF01","wgsProjectAccession":"BKCF01"}}
{"accession":"GCF_009184905.1","annotationInfo":{"method":"Best-placed reference protein set; GeneMarkS-2+","name":"NCBI Prokaryotic Genome Annotation Pipeline (PGAP)","pipeline":"NCBI Prokaryotic Genome Annotation Pipeline (PGAP)","provider":"NCBI RefSeq","releaseDate":"2023-05-06","softwareVersion":"6.5","stats":{"geneCounts":{"nonCoding":53,"proteinCoding":3457,"pseudogene":30,"total":3540}}},"assemblyInfo":{"assemblyLevel":"Contig","assemblyMethod":"SPAdes v. 3.9","assemblyName":"ASM918490v1","assemblyStatus":"current","assemblyType":"haploid","bioprojectAccession":"PRJNA564410","bioprojectLineage":[{"bioprojects":[{"accession":"PRJNA564410","title":"Parvibaculum sedimenti strain:HXT-9 Genome sequencing and assembly"}]}],"biosample":{"accession":"SAMN12719223","attributes":[{"name":"strain","value":"HXT-9"},{"name":"isolation_source","value":"sediment"},{"name":"collection_date","value":"2018-12"},{"name":"geo_loc_name","value":"China:Nanjing"},{"name":"sample_type","value":"whole organism"},{"name":"biomaterial_provider","value":"Department of Microbiology"},{"name":"collected_by","value":"YuXin Wang"},{"name":"temp","value":"30"},{"name":"type-material","value":"type strain of Parvibaculum sedimenti"}],"bioprojects":[{"accession":"PRJNA564410"}],"description":{"comment":"A new bacterial species of the genus Parvibaculum isolated from the sediments of Nanjing, China","organism":{"organismName":"Parvibaculum sedimenti","taxId":2608632},"title":"Microbe sample isolated from sediment named Parvibaculum sedimenti sp.HXT-9"},"lastUpdated":"2021-02-28T08:01:14.416","models":["Microbe, viral or environmental"],"owner":{"contacts":[{}],"name":"Department of Microbiology, College of Life Science"},"package":"Microbe.1.0","publicationDate":"2019-09-11T00:00:00.000","sampleIds":[{"label":"Sample name","value":"Parvibaculum sedimenti HXT-9"}],"status":{"status":"live","when":"2019-09-11T14:16:21.889"},"submissionDate":"2019-09-09T21:30:05.646"},"comments":"The annotation was added by the NCBI Prokaryotic Genome Annotation Pipeline (PGAP). Information about PGAP can be found here: https://www.ncbi.nlm.nih.gov/genome/annotation_prok/","pairedAssembly":{"accession":"GCA_009184905.1","annotationName":"NCBI Prokaryotic Genome Annotation Pipeline (PGAP)","status":"current"},"refseqCategory":"representative genome","releaseDate":"2019-10-20","sequencingTech":"Illumina HiSeq","submitter":"Department of Microbiology, College of Life Science"},"assemblyStats":{"contigL50":7,"contigN50":226460,"gcCount":"2297084","gcPercent":62.0,"genomeCoverage":"200.0x","numberOfComponentSequences":41,"numberOfContigs":41,"totalSequenceLength":"3701047","totalUngappedLength":"3701047"},"averageNucleotideIdentity":{"bestAniMatch":{"ani":82.76,"assembly":"GCA_000017565.1","assemblyCoverage":13.48,"category":"type","organismName":"Parvibaculum lavamentivorans","typeAssemblyCoverage":12.74},"category":"type","comment":"Assembly is the type_strain, mismatch is within genus and expected","matchStatus":"below_threshold_mismatch","submittedOrganism":"Parvibaculum sedimenti","submittedSpecies":"Parvibaculum sedimenti","taxonomyCheckStatus":"OK"},"checkmInfo":{"checkmMarkerSet":"Rhizobiales","checkmMarkerSetRank":"order","checkmSpeciesTaxId":2608632,"checkmVersion":"v1.2.2","completeness":100.0,"completenessPercentile":100.0,"contamination":1.33},"currentAccession":"GCF_009184905.1","organism":{"infraspecificNames":{"strain":"HXT-9"},"organismName":"Parvibaculum sedimenti","taxId":2608632},"pairedAccession":"GCA_009184905.1","sourceDatabase":"SOURCE_DATABASE_REFSEQ","typeMaterial":{"typeDisplayText":"assembly from type material","typeLabel":"TYPE_MATERIAL"},"wgsInfo":{"masterWgsUrl":"https://www.ncbi.nlm.nih.gov/nuccore/WESC00000000.1","wgsContigsUrl":"https://www.ncbi.nlm.nih.gov/Traces/wgs/WESC01","wgsProjectAccession":"WESC01"}}
{"accession":"GCF_009301415.1","annotationInfo":{"method":"Best-placed reference protein set; GeneMarkS-2+","name":"NCBI Prokaryotic Genome Annotation Pipeline (PGAP)","pipeline":"NCBI Prokaryotic Genome Annotation Pipeline (PGAP)","provider":"NCBI RefSeq","releaseDate":"2023-11-24","softwareVersion":"6.6","stats":{"geneCounts":{"nonCoding":64,"proteinCoding":4074,"pseudogene":105,"total":4243}}},"assemblyInfo":{"assemblyLevel":"Complete Genome","assemblyMethod":"Celera Assembler v. 8.3","assemblyName":"ASM930141v1","assemblyStatus":"current","assemblyType":"haploid","bioprojectAccession":"PRJNA574853","bioprojectLineage":[{"bioprojects":[{"accession":"PRJNA574853","title":"Paracoccus kondratievae strain:BJQ0001 Genome sequencing and assembly"}]}],"biosample":{"accession":"SAMN12870310","attributes":[{"name":"strain","value":"BJQ0001"},{"name":"isolation_source","value":"the fermentation starter of Baijiu"},{"name":"collection_date","value":"2019-03-28"},{"name":"geo_loc_name","value":"China: Fujian Province"},{"name":"sample_type","value":"genome assembly"}],"bioprojects":[{"accession":"PRJNA574853"}],"description":{"organism":{"organismName":"Paracoccus kondratievae","taxId":135740},"title":"Microbe sample from Paracoccus kondratievae"},"lastUpdated":"2019-10-10T08:13:21.937","models":["Microbe, viral or environmental"],"owner":{"contacts":[{}],"name":"Beijing Technology and Business University"},"package":"Microbe.1.0","publicationDate":"2019-09-29T00:00:00.000","sampleIds":[{"label":"Sample name","value":"Jiuqu"},{"db":"SRA","value":"SRS5500330"}],"status":{"status":"live","when":"2019-09-29T21:36:15.981"},"submissionDate":"2019-09-29T21:36:15.980"},"comments":"The annotation was added by the NCBI Prokaryotic Genome Annotation Pipeline (PGAP). Information about PGAP can be found here: https://www.ncbi.nlm.nih.gov/genome/annotation_prok/","pairedAssembly":{"accession":"GCA_009301415.1","annotationName":"NCBI Prokaryotic Genome Annotation Pipeline (PGAP)","status":"current"},"refseqCategory":"representative genome","releaseDate":"2019-10-20","sequencingTech":"PacBio","submitter":"Beijing Technology and Business University"},"assemblyStats":{"contigL50":1,"contigN50":2255404,"gcCount":"2658958","gcPercent":63.0,"genomeCoverage":"742.0x","numberOfComponentSequences":3,"numberOfContigs":3,"numberOfScaffolds":3,"scaffoldL50":1,"scaffoldN50":2255404,"totalNumberOfChromosomes":3,"totalSequenceLength":"4228383","totalUngappedLength":"4228383"},"averageNucleotideIdentity":{"bestAniMatch":{"ani":99.43,"assembly":"GCA_027922245.1","assemblyCoverage":83.75,"category":"type","organismName":"Paracoccus kondratievae","typeAssemblyCoverage":90.71},"category":"category_na","comment":"na","matchStatus":"species_match","submittedAniMatch":{"ani":99.43,"assembly":"GCA_027922245.1","assemblyCoverage":83.75,"category":"type","organismName":"Paracoccus kondratievae","typeAssemblyCoverage":90.71},"submittedOrganism":"Paracoccus kondratievae","submittedSpecies":"Paracoccus kondratievae","taxonomyCheckStatus":"OK"},"checkmInfo":{"checkmMarkerSet":"Paracoccus","checkmMarkerSetRank":"genus","checkmSpeciesTaxId":135740,"checkmVersion":"v1.2.2","completeness":99.82,"completenessPercentile":100.0,"contamination":0.51},"currentAccession":"GCF_009301415.1","organism":{"infraspecificNames":{"strain":"BJQ0001"},"organismName":"Paracoccus kondratievae","taxId":135740},"pairedAccession":"GCA_009301415.1","sourceDatabase":"SOURCE_DATABASE_REFSEQ"}
{"accession":"GCF_009371985.2","annotationInfo":{"method":"Best-placed reference protein set; GeneMarkS-2+","name":"NCBI Prokaryotic Genome Annotation Pipeline (PGAP)","pipeline":"NCBI Prokaryotic Genome Annotation Pipeline (PGAP)","provider":"NCBI RefSeq","releaseDate":"2023-10-23","softwareVersion":"6.6","stats":{"geneCounts":{"nonCoding":43,"proteinCoding":3946,"pseudogene":13,"total":4002}}},"assemblyInfo":{"assemblyLevel":"Scaffold","assemblyMethod":"SOAPdenovo v. 1.05","assemblyName":"ASM937198v2","assemblyStatus":"current","assemblyType":"haploid","bioprojectAccession":"PRJNA551352","bioprojectLineage":[{"bioprojects":[{"accession":"PRJNA551352","title":"Pelagihabitans pacificus strain:TP-CH-4 Genome sequencing and assembly"}]}],"biosample":{"accession":"SAMN12144570","attributes":[{"name":"strain","value":"TP-CH-4"},{"name":"host","value":"starfish"},{"name":"collection_date","value":"2014"},{"name":"depth","value":"1112 m"},{"name":"geo_loc_name","value":"Pacific Ocean: near Yap seamounts"},{"name":"sample_type","value":"whole organism"},{"name":"type-material","value":"type material of Pelagihabitans pacificus"}],"description":{"organism":{"organismName":"Pelagihabitans pacificus","taxId":2696054},"title":"Microbe sample from Pelagihabitans pacificus"},"lastUpdated":"2022-02-16T21:05:31.812","models":["Microbe, viral or environmental"],"owner":{"contacts":[{}],"name":"Institute of Oceanology Chinese Academy of Sciences"},"package":"Microbe.1.0","publicationDate":"2019-07-01T00:00:00.000","sampleIds":[{"label":"Sample name","value":"starfish"}],"status":{"status":"live","when":"2019-07-01T06:49:58.901"},"submissionDate":"2019-06-27T03:12:05.883"},"comments":"The annotation was added by the NCBI Prokaryotic Genome Annotation Pipeline (PGAP). Information about PGAP can be found here: https://www.ncbi.nlm.nih.gov/genome/annotation_prok/","pairedAssembly":{"accession":"GCA_009371985.2","annotationName":"NCBI Prokaryotic Genome Annotation Pipeline (PGAP)","status":"current"},"refseqCategory":"representative genome","releaseDate":"2020-03-16","sequencingTech":"Illumina HiSeq","submitter":"Institute of Oceanology Chinese Academy of Sciences"},"assemblyStats":{"contigL50":2,"contigN50":726443,"gcCount":"2029884","gcPercent":44.5,"genomeCoverage":"100.0x","numberOfComponentSequences":22,"numberOfContigs":23,"numberOfScaffolds":22,"scaffoldL50":2,"scaffoldN50":726443,"totalSequenceLength":"4560827","totalUngappedLength":"4560817"},"averageNucleotideIdentity":{"bestAniMatch":{"ani":81.34,"assembly":"GCA_900101815.1","assemblyCoverage":0.57,"category":"type","organismName":"Pricia antarctica","typeAssemblyCoverage":0.55},"category":"type","comment":"Assembly is the type_strain, no match is expected","matchStatus":"low_coverage","submittedOrganism":"Pelagihabitans pacificus","submittedSpecies":"Pelagihabitans pacificus","taxonomyCheckStatus":"OK"},"checkmInfo":{"checkmMarkerSet":"Flavobacteriaceae","checkmMarkerSetRank":"family","checkmSpeciesTaxId":2696054,"checkmVersion":"v1.2.2","completeness":99.84,"completenessPercentile":100.0,"contamination":0.65},"currentAccession":"GCF_009371985.2","organism":{"infraspecificNames":{"strain":"TP-CH-4"},"organismName":"Pelagihabitans pacificus","taxId":2696054},"pairedAccession":"GCA_009371985.2","sourceDatabase":"SOURCE_DATABASE_REFSEQ","typeMaterial":{"typeDisplayText":"assembly from type material","typeLabel":"TYPE_MATERIAL"},"wgsInfo":{"masterWgsUrl":"https://www.ncbi.nlm.nih.gov/nuccore/VIKU00000000.2","wgsContigsUrl":"https://www.ncbi.nlm.nih.gov/Traces/wgs/VIKU02","wgsProjectAccession":"VIKU02"}}
{"accession":"GCF_009372075.1","annotationInfo":{"method":"Best-placed reference protein set; GeneMarkS-2+","name":"NCBI Prokaryotic Genome Annotation Pipeline (PGAP)","pipeline":"NCBI Prokaryotic Genome Annotation Pipeline (PGAP)","provider":"NCBI RefSeq","releaseDate":"2023-04-17","softwareVersion":"6.5","stats":{"geneCounts":{"nonCoding":52,"proteinCoding":3141,"pseudogene":27,"total":3220}}},"assemblyInfo":{"assemblyLevel":"Scaffold","assemblyMethod":"SOAPdenovo v. 2.04","assemblyName":"ASM937207v1","assemblyStatus":"current","assemblyType":"haploid","bioprojectAccession":"PRJNA576329","bioprojectLineage":[{"bioprojects":[{"accession":"PRJNA576329","title":"Polymorphobacter fuscus strain:D40P Genome sequencing and assembly"}]}],"biosample":{"accession":"SAMN12990596","attributes":[{"name":"strain","value":"D40P"},{"name":"isolation_source","value":"soil"},{"name":"collection_date","value":"2009"},{"name":"geo_loc_name","value":"China: Kunlun Pass Basin"},{"name":"sample_type","value":"cell culture"},{"name":"type-material","value":"type strain of Polymorphobacter fuscus"}],"bioprojects":[{"accession":"PRJNA576329"}],"description":{"organism":{"organismName":"Polymorphobacter fuscus","taxId":1439888},"title":"Microbe sample from Polymorphobacter fuscus"},"lastUpdated":"2019-10-08T05:01:48.317","models":["Microbe, viral or environmental"],"owner":{"contacts":[{}],"name":"Institute of Microbiology"},"package":"Microbe.1.0","publicationDate":"2019-10-08T00:00:00.000","sampleIds":[{"label":"Sample name","value":"Polymorphobacter fuscus"}],"status":{"status":"live","when":"2019-10-08T04:28:10.792"},"submissionDate":"2019-10-08T04:28:10.793"},"comments":"The annotation was added by the NCBI Prokaryotic Genome Annotation Pipeline (PGAP). Information about PGAP can be found here: https://www.ncbi.nlm.nih.gov/genome/annotation_prok/\nBacteria and source DNA available from soil","pairedAssembly":{"accession":"GCA_009372075.1","annotationName":"NCBI Prokaryotic Genome Annotation Pipeline (PGAP)","status":"current"},"refseqCategory":"representative genome","releaseDate":"2019-10-19","sequencingTech":"Illumina HiSeq","submitter":"Institute of Microbiology"},"assemblyStats":{"contigL50":2,"contigN50":711210,"gcCount":"2253708","gcPercent":67.0,"genomeCoverage":"446.0x","numberOfComponentSequences":15,"numberOfContigs":16,"numberOfScaffolds":15,"scaffoldL50":2,"scaffoldN50":711210,"totalSequenceLength":"3371741","totalUngappedLength":"3371632"},"averageNucleotideIdentity":{"bestAniMatch":{"ani":100.0,"assembly":"GCA_009607675.1","assemblyCoverage":100.0,"category":"type","organismName":"Polymorphobacter fuscus","typeAssemblyCoverage":100.0},"category":"type","comment":"na","matchStatus":"species_match","submittedAniMatch":{"ani":100.0,"assembly":"GCA_009607675.1","assemblyCoverage":100.0,"category":"type","organismName":"Polymorphobacter fuscus","typeAssemblyCoverage":100.0},"submittedOrganism":"Polymorphobacter fuscus","submittedSpecies":"Polymorphobacter fuscus","taxonomyCheckStatus":"OK"},"checkmInfo":{"checkmMarkerSet":"Sphingomonadales","checkmMarkerSetRank":"order","checkmSpeciesTaxId":1439888,"checkmVersion":"v1.2.2","completeness":98.85,"completenessPercentile":100.0,"contamination":0.1},"currentAccession":"GCF_009372075.1","organism":{"infraspecificNames":{"strain":"D40P"},"organismName":"Polymorphobacter fuscus","taxId":1439888},"pairedAccession":"GCA_009372075.1","sourceDatabase":"SOURCE_DATABASE_REFSEQ","typeMaterial":{"typeDisplayText":"assembly from type material","typeLabel":"TYPE_MATERIAL"},"wgsInfo":{"masterWgsUrl":"https://www.ncbi.nlm.nih.gov/nuccore/WEFI00000000.1","wgsContigsUrl":"https://www.ncbi.nlm.nih.gov/Traces/wgs/WEFI01","wgsProjectAccession":"WEFI01"}}
{"accession":"GCF_009466385.1","annotationInfo":{"method":"Best-placed reference protein set; GeneMarkS-2+","name":"GCF_009466385.1-RS_2024_03_29","pipeline":"NCBI Prokaryotic Genome Annotation Pipeline (PGAP)","provider":"NCBI RefSeq","releaseDate":"2024-03-29","softwareVersion":"6.7","stats":{"geneCounts":{"nonCoding":111,"proteinCoding":3225,"pseudogene":96,"total":3432}}},"assemblyInfo":{"assemblyLevel":"Contig","assemblyMethod":"Velvet v. 1.2.10","assemblyName":"ASM946638v1","assemblyStatus":"current","assemblyType":"haploid","bioprojectAccession":"PRJNA578826","bioprojectLineage":[{"bioprojects":[{"accession":"PRJNA578826","title":"Peribacillus tepidiphilus strain:SYSU G01002 Genome sequencing and assembly"}]}],"biosample":{"accession":"SAMN13074963","attributes":[{"name":"strain","value":"SYSU G01002"},{"name":"isolation_source","value":"Hot spring sediment"},{"name":"collection_date","value":"2016-08-20"},{"name":"geo_loc_name","value":"China"},{"name":"sample_type","value":"cell culture"},{"name":"type-material","value":"type strain of Bacillus tepidiphilus"}],"bioprojects":[{"accession":"PRJNA578826"}],"description":{"organism":{"organismName":"Peribacillus tepidiphilus","taxId":2652445},"title":"Microbe sample from Bacillus sp."},"lastUpdated":"2023-03-20T21:06:15.615","models":["Microbe, viral or environmental"],"owner":{"contacts":[{}],"name":"Sun Yat-Sen University"},"package":"Microbe.1.0","publicationDate":"2019-10-22T00:00:00.000","sampleIds":[{"label":"Sample name","value":"SYSU G01002"}],"status":{"status":"live","when":"2019-10-22T03:35:03.209"},"submissionDate":"2019-10-22T03:35:03.206"},"pairedAssembly":{"accession":"GCA_009466385.1","status":"current"},"refseqCategory":"representative genome","releaseDate":"2019-11-01","sequencingTech":"Illumina HiSeq","submitter":"Sun Yat-Sen University"},"assemblyStats":{"contigL50":10,"contigN50":92595,"gcCount":"1282467","gcPercent":38.0,"genomeCoverage":"100.0x","numberOfComponentSequences":63,"numberOfContigs":63,"totalSequenceLength":"3370632","totalUngappedLength":"3370632"},"averageNucleotideIdentity":{"bestAniMatch":{"ani":89.79,"assembly":"GCA_029077325.1","assemblyCoverage":1.45,"category":"type","organismName":"Anoxybacillus rupiensis","typeAssemblyCoverage":1.31},"category":"type","comment":"Assembly is the type_strain, no match is expected","matchStatus":"low_coverage","submittedOrganism":"Peribacillus tepidiphilus","submittedSpecies":"Peribacillus tepidiphilus","taxonomyCheckStatus":"OK"},"checkmInfo":{"checkmMarkerSet":"Bacillaceae","checkmMarkerSetRank":"family","checkmSpeciesTaxId":2652445,"checkmVersion":"v1.2.2","completeness":99.35,"completenessPercentile":100.0,"contamination":0.32},"currentAccession":"GCF_009466385.1","organism":{"infraspecificNames":{"strain":"SYSU G01002"},"organismName":"Peribacillus tepidiphilus","taxId":2652445},"pairedAccession":"GCA_009466385.1","sourceDatabase":"SOURCE_DATABASE_REFSEQ","typeMaterial":{"typeDisplayText":"assembly from type material","typeLabel":"TYPE_MATERIAL"},"wgsInfo":{"masterWgsUrl":"https://www.ncbi.nlm.nih.gov/nuccore/WIAQ00000000.1","wgsContigsUrl":"https://www.ncbi.nlm.nih.gov/Traces/wgs/WIAQ01","wgsProjectAccession":"WIAQ01"}}
{"accession":"GCF_009649845.1","annotationInfo":{"method":"Best-placed reference protein set; GeneMarkS-2+","name":"GCF_009649845.1-RS_2024_03_28","pipeline":"NCBI Prokaryotic Genome Annotation Pipeline (PGAP)","provider":"NCBI RefSeq","releaseDate":"2024-03-28","softwareVersion":"6.7","stats":{"geneCounts":{"nonCoding":83,"proteinCoding":8541,"pseudogene":32,"total":8656}}},"assemblyInfo":{"assemblyLevel":"Scaffold","assemblyMethod":"SOAPdenovo v. 2.04","assemblyName":"ASM964984v1","assemblyStatus":"current","assemblyType":"haploid","bioprojectAccession":"PRJNA580352","bioprojectLineage":[{"bioprojects":[{"accession":"PRJNA580352","title":"Polyangium spumosum strain:DSM 14734 Genome sequencing and assembly"}]}],"biosample":{"accession":"SAMN13155759","attributes":[{"name":"strain","value":"DSM 14734"},{"name":"isolation_source","value":"soil"},{"name":"collection_date","value":"2019-09-10"},{"name":"geo_loc_name","value":"Germany"},{"name":"sample_type","value":"cell culture"},{"name":"type-material","value":"type strain of Polyangium spumosum"},{"name":"culture_collection","value":"DSM:14734"}],"description":{"organism":{"organismName":"Polyangium spumosum","taxId":889282},"title":"Microbe sample from Polyangium spumosum"},"lastUpdated":"2021-02-28T08:20:52.050","models":["Microbe, viral or environmental"],"owner":{"contacts":[{}],"name":"Shandong University"},"package":"Microbe.1.0","publicationDate":"2019-10-30T00:00:00.000","sampleIds":[{"label":"Sample name","value":"DSM 14734"}],"status":{"status":"live","when":"2019-10-30T03:51:14.948"},"submissionDate":"2019-10-30T03:51:14.946"},"comments":"The annotation was added by the NCBI Prokaryotic Genome Annotation Pipeline (PGAP). Information about PGAP can be found here: https://www.ncbi.nlm.nih.gov/genome/annotation_prok/\nBacteria and source DNA available from DSMZ-German Collection of Microorganisms and Cell Cultures GmbH","pairedAssembly":{"accession":"GCA_009649845.1","annotationName":"NCBI Prokaryotic Genome Annotation Pipeline (PGAP)","status":"current"},"refseqCategory":"representative genome","releaseDate":"2019-11-11","sequencingTech":"Illumina HiSeq","submitter":"Shandong University"},"assemblyStats":{"contigL50":7,"contigN50":712549,"gcCount":"7475650","gcPercent":69.5,"genomeCoverage":"110.0x","numberOfComponentSequences":61,"numberOfContigs":64,"numberOfScaffolds":61,"scaffoldL50":6,"scaffoldN50":821605,"totalSequenceLength":"10760459","totalUngappedLength":"10760429"},"averageNucleotideIdentity":{"bestAniMatch":{"ani":87.6,"assembly":"GCA_028369105.1","assemblyCoverage":74.02,"category":"type","organismName":"Polyangium mundeleinium","typeAssemblyCoverage":60.09},"category":"type","comment":"Assembly is the type_strain, mismatch is within genus and expected","matchStatus":"below_threshold_mismatch","submittedOrganism":"Polyangium spumosum","submittedSpecies":"Polyangium spumosum","taxonomyCheckStatus":"OK"},"checkmInfo":{"checkmMarkerSet":"Bacteria","checkmMarkerSetRank":"domain","checkmSpeciesTaxId":889282,"checkmVersion":"v1.2.2","completeness":97.62,"completenessPercentile":100.0,"contamination":3.45},"currentAccession":"GCF_009649845.1","organism":{"infraspecificNames":{"strain":"DSM 14734"},"organismName":"Polyangium spumosum","taxId":889282},"pairedAccession":"GCA_009649845.1","sourceDatabase":"SOURCE_DATABASE_REFSEQ","typeMaterial":{"typeDisplayText":"assembly from type material","typeLabel":"TYPE_MATERIAL"},"wgsInfo":{"masterWgsUrl":"https://www.ncbi.nlm.nih.gov/nuccore/WJIE00000000.1","wgsContigsUrl":"https://www.ncbi.nlm.nih.gov/Traces/wgs/WJIE01","wgsProjectAccession":"WJIE01"}}
{"accession":"GCF_009665375.1","annotationInfo":{"method":"Best-placed reference protein set; GeneMarkS-2+","name":"GCF_009665375.1-RS_2024_04_01","pipeline":"NCBI Prokaryotic Genome Annotation Pipeline (PGAP)","provider":"NCBI RefSeq","releaseDate":"2024-04-01","softwareVersion":"6.7","stats":{"geneCounts":{"nonCoding":267,"proteinCoding":3662,"pseudogene":30,"total":3959}}},"assemblyInfo":{"assemblyLevel":"Chromosome","assemblyMethod":"HGAP v. 2","assemblyName":"ASM966537v1","assemblyStatus":"current","assemblyType":"haploid","bioprojectAccession":"PRJNA266293","bioprojectLineage":[{"bioprojects":[{"accession":"PRJNA266293","title":"PulseNet Vibrio spp. Genome sequencing"}]}],"biosample":{"accession":"SAMN10702680","attributes":[{"name":"strain","value":"2012V-1072"},{"name":"collected_by","value":"missing"},{"name":"collection_date","value":"missing"},{"name":"geo_loc_name","value":"missing"},{"name":"host","value":"missing"},{"name":"host_disease","value":"missing"},{"name":"isolation_source","value":"missing"},{"name":"lat_lon","value":"missing"}],"bioprojects":[{"accession":"PRJNA266293"}],"description":{"organism":{"organismName":"Photobacterium damselae","taxId":38293},"title":"Pathogen: clinical or host-associated sample from Photobacterium damselae"},"lastUpdated":"2019-01-07T13:49:04.214","models":["Pathogen.cl"],"owner":{"contacts":[{}],"name":"CDC"},"package":"Pathogen.cl.1.0","publicationDate":"2019-01-07T00:00:00.000","sampleIds":[{"label":"Sample name","value":"2012V-1072"}],"status":{"status":"live","when":"2019-01-07T13:49:04.214"},"submissionDate":"2019-01-07T13:49:04.214"},"pairedAssembly":{"accession":"GCA_009665375.1","status":"current"},"refseqCategory":"representative genome","releaseDate":"2019-11-18","sequencingTech":"PacBio","submitter":"CDC"},"assemblyStats":{"contigL50":1,"contigN50":3182076,"gcCount":"1809364","gcPercent":41.0,"genomeCoverage":"228.6x","numberOfComponentSequences":3,"numberOfContigs":3,"numberOfScaffolds":3,"scaffoldL50":1,"scaffoldN50":3182176,"totalNumberOfChromosomes":3,"totalSequenceLength":"4427003","totalUngappedLength":"4426903"},"averageNucleotideIdentity":{"bestAniMatch":{"ani":98.3,"assembly":"GCA_900454585.1","assemblyCoverage":90.54,"category":"type","organismName":"Photobacterium damselae","typeAssemblyCoverage":79.23},"category":"category_na","comment":"na","matchStatus":"species_match","submittedAniMatch":{"ani":98.3,"assembly":"GCA_900454585.1","assemblyCoverage":90.54,"category":"type","organismName":"Photobacterium damselae","typeAssemblyCoverage":79.23},"submittedOrganism":"Photobacterium damselae","submittedSpecies":"Photobacterium damselae","taxonomyCheckStatus":"OK"},"checkmInfo":{"checkmMarkerSet":"Photobacterium","checkmMarkerSetRank":"genus","checkmSpeciesTaxId":38293,"checkmVersion":"v1.2.2","completeness":97.95,"completenessPercentile":36.9863,"contamination":0.95},"currentAccession":"GCF_009665375.1","organism":{"infraspecificNames":{"strain":"2012V-1072"},"organismName":"Photobacterium damselae","taxId":38293},"pairedAccession":"GCA_009665375.1","sourceDatabase":"SOURCE_DATABASE_REFSEQ"}
{"accession":"GCF_009674685.1","annotationInfo":{"method":"Best-placed reference protein set; GeneMarkS-2+","name":"NCBI Prokaryotic Genome Annotation Pipeline (PGAP)","pipeline":"NCBI Prokaryotic Genome Annotation Pipeline (PGAP)","provider":"NCBI RefSeq","releaseDate":"2023-10-23","softwareVersion":"6.6","stats":{"geneCounts":{"nonCoding":51,"proteinCoding":3300,"pseudogene":11,"total":3362}}},"assemblyInfo":{"assemblyLevel":"Contig","assemblyMethod":"SOAPdenovo v. 2.04","assemblyName":"ASM967468v1","assemblyStatus":"current","assemblyType":"haploid","bioprojectAccession":"PRJNA588509","bioprojectLineage":[{"bioprojects":[{"accession":"PRJNA588509","title":"Pedobacter puniceum strain:HX-22-1 Genome sequencing and assembly"}]}],"biosample":{"accession":"SAMN13246117","attributes":[{"name":"strain","value":"HX-22-1"},{"name":"collection_date","value":"2018-11-25"},{"name":"depth","value":"not collected"},{"name":"elev","value":"not collected"},{"name":"env_broad_scale","value":"sediment"},{"name":"env_local_scale","value":"China"},{"name":"env_medium","value":"activited mud"},{"name":"geo_loc_name","value":"China"},{"name":"isol_growth_condt","value":"R2A"},{"name":"lat_lon","value":"32.03 N 118.77 E"},{"name":"num_replicons","value":"not collected"},{"name":"ref_biomaterial","value":"not collected"},{"name":"type-material","value":"type strain of Pedobacter puniceum"}],"bioprojects":[{"accession":"PRJNA588509"}],"description":{"comment":"Keywords: GSC:MIxS;MIGS:6.0","organism":{"organismName":"Pedobacter puniceum","taxId":2666136},"title":"MIGS Cultured Bacterial/Archaeal sample from Pedobacter"},"lastUpdated":"2020-11-20T21:04:27.506","models":["MIGS.ba","MIGS/MIMS/MIMARKS.sediment"],"owner":{"contacts":[{}],"name":"Nanjina Agricultural University"},"package":"MIGS.ba.sediment.6.0","publicationDate":"2019-11-09T00:00:00.000","sampleIds":[{"label":"Sample name","value":"Pedobacter"}],"status":{"status":"live","when":"2019-11-09T03:17:03.471"},"submissionDate":"2019-11-09T03:17:03.470"},"comments":"The annotation was added by the NCBI Prokaryotic Genome Annotation Pipeline (PGAP). Information about PGAP can be found here: https://www.ncbi.nlm.nih.gov/genome/annotation_prok/","pairedAssembly":{"accession":"GCA_009674685.1","annotationName":"NCBI Prokaryotic Genome Annotation Pipeline (PGAP)","status":"current"},"refseqCategory":"representative genome","releaseDate":"2019-11-19","sequencingTech":"Illumina HiSeq","submitter":"Nanjina Agricultural University"},"assemblyStats":{"contigL50":2,"contigN50":1090399,"gcCount":"1341003","gcPercent":34.5,"genomeCoverage":"5.0x","numberOfComponentSequences":10,"numberOfContigs":10,"totalSequenceLength":"3899096","totalUngappedLength":"3899096"},"averageNucleotideIdentity":{"bestAniMatch":{"ani":91.27,"assembly":"GCA_008195825.1","assemblyCoverage":77.23,"category":"type","organismName":"Pedobacter aquae","typeAssemblyCoverage":78.14},"category":"type","comment":"Assembly is the type_strain, mismatch is within genus and expected","matchStatus":"below_threshold_mismatch","submittedOrganism":"Pedobacter puniceum","submittedSpecies":"Pedobacter puniceum","taxonomyCheckStatus":"OK"},"checkmInfo":{"checkmMarkerSet":"Pedobacter","checkmMarkerSetRank":"genus","checkmSpeciesTaxId":2666136,"checkmVersion":"v1.2.2","completeness":99.04,"completenessPercentile":100.0,"contamination":0.72},"currentAccession":"GCF_009674685.1","organism":{"infraspecificNames":{"strain":"HX-22-1"},"organismName":"Pedobacter puniceum","taxId":2666136},"pairedAccession":"GCA_009674685.1","sourceDatabase":"SOURCE_DATABASE_REFSEQ","typeMaterial":{"typeDisplayText":"assembly from type material","typeLabel":"TYPE_MATERIAL"},"wgsInfo":{"masterWgsUrl":"https://www.ncbi.nlm.nih.gov/nuccore/WKJI00000000.1","wgsContigsUrl":"https://www.ncbi.nlm.nih.gov/Traces/wgs/WKJI01","wgsProjectAccession":"WKJI01"}}
{"accession":"GCF_009674725.1","annotationInfo":{"method":"Best-placed reference protein set; GeneMarkS-2+","name":"NCBI Prokaryotic Genome Annotation Pipeline (PGAP)","pipeline":"NCBI Prokaryotic Genome Annotation Pipeline (PGAP)","provider":"NCBI RefSeq","releaseDate":"2023-04-30","softwareVersion":"6.5","stats":{"geneCounts":{"nonCoding":55,"proteinCoding":4582,"pseudogene":74,"total":4711}}},"assemblyInfo":{"assemblyLevel":"Contig","assemblyMethod":"SPAdes v. 3.10.0","assemblyName":"ASM967472v1","assemblyStatus":"current","assemblyType":"haploid","bioprojectAccession":"PRJNA588988","bioprojectLineage":[{"bioprojects":[{"accession":"PRJNA588988","title":"Pedobacter petrophilus strain:LMG 29686 Genome sequencing and assembly"}]}],"biosample":{"accession":"SAMN13262548","attributes":[{"name":"strain","value":"LMG 29686"},{"name":"collection_date","value":"2009"},{"name":"depth","value":"1 cm"},{"name":"elev","value":"5,348 ft"},{"name":"env_broad_scale","value":"tundra biome"},{"name":"env_local_scale","value":"stone fragments"},{"name":"env_medium","value":"stone fragments"},{"name":"geo_loc_name","value":"Antarctica: Devils Rocks, James Ross Island"},{"name":"isol_growth_condt","value":"25C NA"},{"name":"lat_lon","value":"63.86139 S 57.81944 W"},{"name":"num_replicons","value":"1"},{"name":"ref_biomaterial","value":"https://doi.org/10.1099/ijsem.0.001749"},{"name":"type-material","value":"type strain of Pedobacter petrophilus"},{"name":"isolation_source","value":"stone fragments from tundra biome"},{"name":"culture_collection","value":"LMG:29686"}],"description":{"comment":"Keywords: GSC:MIxS;MIGS:6.0","organism":{"organismName":"Pedobacter petrophilus","taxId":1908241},"title":"MIGS Cultured Bacterial/Archaeal sample from Pedobacter petrophilus"},"lastUpdated":"2019-11-19T11:10:16.843","models":["MIGS.ba","MIGS/MIMS/MIMARKS.soil"],"owner":{"contacts":[{}],"name":"Lycoming College"},"package":"MIGS.ba.soil.6.0","publicationDate":"2019-11-12T00:00:00.000","sampleIds":[{"label":"Sample name","value":"Pedobacter petrophilus LMG 29686"},{"db":"SRA","value":"SRS5685432"}],"status":{"status":"live","when":"2019-11-12T09:57:04.452"},"submissionDate":"2019-11-12T09:57:04.450"},"comments":"The annotation was added by the NCBI Prokaryotic Genome Annotation Pipeline (PGAP). Information about PGAP can be found here: https://www.ncbi.nlm.nih.gov/genome/annotation_prok/\nBacteria and source DNA available from Jeff Newman newman@lycoming.edu","pairedAssembly":{"accession":"GCA_009674725.1","annotationName":"NCBI Prokaryotic Genome Annotation Pipeline (PGAP)","status":"current"},"refseqCategory":"representative genome","releaseDate":"2019-11-19","sequencingTech":"Illumina NextSeq","submitter":"Lycoming College"},"assemblyStats":{"contigL50":16,"contigN50":111074,"gcCount":"2114567","gcPercent":38.5,"genomeCoverage":"62.0x","numberOfComponentSequences":148,"numberOfContigs":148,"totalSequenceLength":"5474439","totalUngappedLength":"5474439"},"averageNucleotideIdentity":{"bestAniMatch":{"ani":83.28,"assembly":"GCA_004340665.1","assemblyCoverage":33.43,"category":"type","organismName":"Pedobacter psychrotolerans","typeAssemblyCoverage":35.24},"category":"type","comment":"Assembly is the type_strain, mismatch is within genus and expected","matchStatus":"below_threshold_mismatch","submittedOrganism":"Pedobacter petrophilus","submittedSpecies":"Pedobacter petrophilus","taxonomyCheckStatus":"OK"},"checkmInfo":{"checkmMarkerSet":"Pedobacter","checkmMarkerSetRank":"genus","checkmSpeciesTaxId":1908241,"checkmVersion":"v1.2.2","completeness":97.65,"completenessPercentile":100.0,"contamination":3.25},"currentAccession":"GCF_009674725.1","organism":{"infraspecificNames":{"strain":"LMG 29686"},"organismName":"Pedobacter petrophilus","taxId":1908241},"pairedAccession":"GCA_009674725.1","sourceDatabase":"SOURCE_DATABASE_REFSEQ","typeMaterial":{"typeDisplayText":"assembly from type material","typeLabel":"TYPE_MATERIAL"},"wgsInfo":{"masterWgsUrl":"https://www.ncbi.nlm.nih.gov/nuccore/WKKH00000000.1","wgsContigsUrl":"https://www.ncbi.nlm.nih.gov/Traces/wgs/WKKH01","wgsProjectAccession":"WKKH01"}}
```
