## Supplementary Dataset 1 for "Euktect: Enhanced Eukaryotic Sequence Detection and Classification in Metagenomes via the DNA Language Model": assembly_data_report.jsonl (part 48 of 71)

```
{"accession":"GCF_009695815.1","annotationInfo":{"method":"Best-placed reference protein set; GeneMarkS-2+","name":"NCBI Prokaryotic Genome Annotation Pipeline (PGAP)","pipeline":"NCBI Prokaryotic Genome Annotation Pipeline (PGAP)","provider":"NCBI RefSeq","releaseDate":"2024-02-29","softwareVersion":"6.6","stats":{"geneCounts":{"nonCoding":68,"proteinCoding":1905,"pseudogene":9,"total":1982}}},"assemblyInfo":{"assemblyLevel":"Contig","assemblyMethod":"SPAdes v. V3.6.1","assemblyName":"ASM969581v1","assemblyStatus":"current","assemblyType":"haploid","bioprojectAccession":"PRJNA561470","bioprojectLineage":[{"bioprojects":[{"accession":"PRJNA561470","title":"Pig intestinal bacterial collection (PIBAC)"}]}],"biosample":{"accession":"SAMN12619159","attributes":[{"name":"strain","value":"WCA-SAB-591-4A-A"},{"name":"collection_date","value":"2016-10"},{"name":"env_broad_scale","value":"ENVO:9823"},{"name":"env_local_scale","value":"ENVO:0001988"},{"name":"env_medium","value":"ENVO:0001988"},{"name":"geo_loc_name","value":"Germany: Freising"},{"name":"isol_growth_condt","value":"PMID:27670113"},{"name":"lat_lon","value":"48.4029 N 11.7412 E"},{"name":"num_replicons","value":"1"},{"name":"ref_biomaterial","value":"PIBAC paper once published"},{"name":"host","value":"Sus scrofa (WT)"},{"name":"isolation_source","value":"feces"},{"name":"sample_type","value":"cell culture"},{"name":"culture_collection","value":"DSM:106284"},{"name":"type-material","value":"type strain of Peptostreptococcus porci"}],"bioprojects":[{"accession":"PRJNA561470"}],"description":{"comment":"Keywords: GSC:MIxS;MIGS:6.0","organism":{"organismName":"Peptostreptococcus porci","taxId":2652282},"title":"MIGS Cultured Bacterial/Archaeal sample from Peptostreptococcus porci"},"lastUpdated":"2021-03-14T04:27:59.210","models":["MIGS.ba"],"owner":{"contacts":[{}],"name":"UniKlinik RWTH Aachen"},"package":"MIGS.ba.6.0","publicationDate":"2019-11-24T00:00:00.000","sampleIds":[{"label":"Sample name","value":"DSM:106284"}],"status":{"status":"live","when":"2019-11-24T12:38:03.547"},"submissionDate":"2019-08-22T06:56:09.226"},"comments":"The annotation was added by the NCBI Prokaryotic Genome Annotation Pipeline (PGAP). Information about PGAP can be found here: https://www.ncbi.nlm.nih.gov/genome/annotation_prok/","pairedAssembly":{"accession":"GCA_009695815.1","annotationName":"NCBI Prokaryotic Genome Annotation Pipeline (PGAP)","status":"current"},"refseqCategory":"representative genome","releaseDate":"2019-11-22","sequencingTech":"Illumina MiSeq","submitter":"UniKlinik RWTH Aachen"},"assemblyStats":{"contigL50":2,"contigN50":362284,"gcCount":"717581","gcPercent":33.0,"genomeCoverage":"690.0x","numberOfComponentSequences":11,"numberOfContigs":11,"totalSequenceLength":"2163094","totalUngappedLength":"2163094"},"averageNucleotideIdentity":{"bestAniMatch":{"ani":85.97,"assembly":"GCA_000147675.2","assemblyCoverage":3.41,"category":"suspected_type","organismName":"Peptostreptococcus stomatis","typeAssemblyCoverage":3.71},"category":"type","comment":"Assembly is the type_strain, no match is expected","matchStatus":"low_coverage","submittedOrganism":"Peptostreptococcus porci","submittedSpecies":"Peptostreptococcus porci","taxonomyCheckStatus":"OK"},"checkmInfo":{"checkmMarkerSet":"Peptostreptococcus","checkmMarkerSetRank":"genus","checkmSpeciesTaxId":2652282,"checkmVersion":"v1.2.2","completeness":94.31,"completenessPercentile":100.0,"contamination":6.2},"currentAccession":"GCF_009695815.1","organism":{"infraspecificNames":{"strain":"WCA-SAB-591-4A-A"},"organismName":"Peptostreptococcus porci","taxId":2652282},"pairedAccession":"GCA_009695815.1","sourceDatabase":"SOURCE_DATABASE_REFSEQ","typeMaterial":{"typeDisplayText":"assembly from type material","typeLabel":"TYPE_MATERIAL"},"wgsInfo":{"masterWgsUrl":"https://www.ncbi.nlm.nih.gov/nuccore/VUNE00000000.1","wgsContigsUrl":"https://www.ncbi.nlm.nih.gov/Traces/wgs/VUNE01","wgsProjectAccession":"VUNE01"}}
{"accession":"GCF_009708075.1","annotationInfo":{"method":"Best-placed reference protein set; GeneMarkS-2+","name":"NCBI Prokaryotic Genome Annotation Pipeline (PGAP)","pipeline":"NCBI Prokaryotic Genome Annotation Pipeline (PGAP)","provider":"NCBI RefSeq","releaseDate":"2024-01-28","softwareVersion":"6.6","stats":{"geneCounts":{"nonCoding":50,"proteinCoding":3609,"pseudogene":32,"total":3691}}},"assemblyInfo":{"assemblyLevel":"Contig","assemblyMethod":"SOAPdenovo v. 2.04","assemblyName":"ASM970807v1","assemblyStatus":"current","assemblyType":"haploid","bioprojectAccession":"PRJNA588138","bioprojectLineage":[{"bioprojects":[{"accession":"PRJNA588138","title":"Paracoccus lichenicola strain:YIM 132242 Genome sequencing and assembly"}]}],"biosample":{"accession":"SAMN13228449","attributes":[{"name":"strain","value":"YIM 132242"},{"name":"host","value":"lichen"},{"name":"collection_date","value":"2019"},{"name":"geo_loc_name","value":"China"},{"name":"sample_type","value":"Whole organism"},{"name":"type-material","value":"type strain of Paracoccus lichenicola"}],"description":{"organism":{"organismName":"Paracoccus lichenicola","taxId":2665644},"title":"Microbe sample from Paracoccus lichenicola"},"lastUpdated":"2021-02-11T21:06:27.755","models":["Microbe, viral or environmental"],"owner":{"contacts":[{}],"name":"Yunnan University"},"package":"Microbe.1.0","publicationDate":"2019-11-08T00:00:00.000","sampleIds":[{"label":"Sample name","value":"YIM 132242 draft genome"}],"status":{"status":"live","when":"2019-11-08T14:27:21.888"},"submissionDate":"2019-11-07T02:32:03.423"},"comments":"The annotation was added by the NCBI Prokaryotic Genome Annotation Pipeline (PGAP). Information about PGAP can be found here: https://www.ncbi.nlm.nih.gov/genome/annotation_prok/","pairedAssembly":{"accession":"GCA_009708075.1","annotationName":"NCBI Prokaryotic Genome Annotation Pipeline (PGAP)","status":"current"},"refseqCategory":"representative genome","releaseDate":"2019-11-25","sequencingTech":"Illumina HiSeq","submitter":"Yunnan University"},"assemblyStats":{"contigL50":4,"contigN50":257193,"gcCount":"2488617","gcPercent":67.0,"genomeCoverage":"19.6x","numberOfComponentSequences":56,"numberOfContigs":56,"totalSequenceLength":"3707728","totalUngappedLength":"3707728"},"averageNucleotideIdentity":{"bestAniMatch":{"ani":90.54,"assembly":"GCA_017315735.1","assemblyCoverage":76.08,"category":"type","organismName":"Paracoccus shandongensis","typeAssemblyCoverage":71.83},"category":"type","comment":"Assembly is the type_strain, mismatch is within genus and expected","matchStatus":"below_threshold_mismatch","submittedOrganism":"Paracoccus lichenicola","submittedSpecies":"Paracoccus lichenicola","taxonomyCheckStatus":"OK"},"checkmInfo":{"checkmMarkerSet":"Paracoccus","checkmMarkerSetRank":"genus","checkmSpeciesTaxId":2665644,"checkmVersion":"v1.2.2","completeness":97.75,"completenessPercentile":100.0,"contamination":1.27},"currentAccession":"GCF_009708075.1","organism":{"infraspecificNames":{"strain":"YIM 132242"},"organismName":"Paracoccus lichenicola","taxId":2665644},"pairedAccession":"GCA_009708075.1","sourceDatabase":"SOURCE_DATABASE_REFSEQ","typeMaterial":{"typeDisplayText":"assembly from type material","typeLabel":"TYPE_MATERIAL"},"wgsInfo":{"masterWgsUrl":"https://www.ncbi.nlm.nih.gov/nuccore/WMBT00000000.1","wgsContigsUrl":"https://www.ncbi.nlm.nih.gov/Traces/wgs/WMBT01","wgsProjectAccession":"WMBT01"}}
{"accession":"GCF_009708955.1","annotationInfo":{"method":"Best-placed reference protein set; GeneMarkS-2+","name":"NCBI Prokaryotic Genome Annotation Pipeline (PGAP)","pipeline":"NCBI Prokaryotic Genome Annotation Pipeline (PGAP)","provider":"NCBI RefSeq","releaseDate":"2023-05-14","softwareVersion":"6.5","stats":{"geneCounts":{"nonCoding":78,"proteinCoding":3394,"pseudogene":142,"total":3614}}},"assemblyInfo":{"assemblyLevel":"Complete Genome","assemblyMethod":"HGAP SMRTPortal v. 2.3.0","assemblyName":"ASM970895v1","assemblyStatus":"current","assemblyType":"haploid","bioprojectAccession":"PRJNA530870","bioprojectLineage":[{"bioprojects":[{"accession":"PRJNA530870","title":"Piscirickettsia salmonis strain Psal-070 - Genome sequencing and Assembly"}]}],"biosample":{"accession":"SAMN11338343","attributes":[{"name":"strain","value":"Psal-070"},{"name":"host","value":"Salmo salar"},{"name":"collection_date","value":"2010"},{"name":"geo_loc_name","value":"Chile: Region de Los Lagos"},{"name":"sample_type","value":"cell culture"}],"bioprojects":[{"accession":"PRJNA530870"}],"description":{"organism":{"organismName":"Piscirickettsia salmonis","taxId":1238},"title":"Microbe sample from Piscirickettsia salmonis strain Psal-070"},"lastUpdated":"2019-11-28T06:38:05.083","models":["Microbe, viral or environmental"],"owner":{"contacts":[{}],"name":"Leibniz Institute DSMZ"},"package":"Microbe.1.0","publicationDate":"2019-11-28T06:38:05.083","sampleIds":[{"label":"Sample name","value":"Piscirickettsia salmonis Psal-070"}],"status":{"status":"live","when":"2019-11-28T06:38:05.083"},"submissionDate":"2019-04-04T05:04:03.557"},"comments":"Bacteria and source DNA available from Sergio H. Marshall, Laboratorio de Genetica e Inmunologia Molecular, Instituto de Biologia, Pontificia Universidad Catolica de Valparaiso, Av. Universidad 330 Curauma, Valparaiso, Chile\nThe annotation was added by the NCBI Prokaryotic Genome Annotation Pipeline (PGAP). Information about PGAP can be found here: https://www.ncbi.nlm.nih.gov/genome/annotation_prok/","pairedAssembly":{"accession":"GCA_009708955.1","annotationName":"Annotation submitted by Leibniz Institute DSMZ","status":"current"},"refseqCategory":"representative genome","releaseDate":"2019-11-26","sequencingTech":"PacBio; Illumina","submitter":"Leibniz Institute DSMZ"},"assemblyStats":{"contigL50":1,"contigN50":3162712,"gcCount":"1329952","gcPercent":39.5,"genomeCoverage":"225.0x","numberOfComponentSequences":3,"numberOfContigs":3,"numberOfScaffolds":3,"scaffoldL50":1,"scaffoldN50":3162712,"totalNumberOfChromosomes":3,"totalSequenceLength":"3351503","totalUngappedLength":"3351503"},"averageNucleotideIdentity":{"bestAniMatch":{"ani":99.95,"assembly":"GCA_000297215.2","assemblyCoverage":82.59,"category":"suspected_type","organismName":"Piscirickettsia salmonis","typeAssemblyCoverage":97.69},"category":"category_na","comment":"na","matchStatus":"species_match","submittedAniMatch":{"ani":99.95,"assembly":"GCA_000297215.2","assemblyCoverage":82.59,"category":"suspected_type","organismName":"Piscirickettsia salmonis LF_89 = ATCC VR_1361","typeAssemblyCoverage":97.69},"submittedOrganism":"Piscirickettsia salmonis","submittedSpecies":"Piscirickettsia salmonis","taxonomyCheckStatus":"OK"},"checkmInfo":{"checkmMarkerSet":"Piscirickettsiaceae","checkmMarkerSetRank":"family","checkmSpeciesTaxId":1238,"checkmVersion":"v1.2.2","completeness":82.35,"completenessPercentile":5.952381,"contamination":6.07},"currentAccession":"GCF_009708955.1","organism":{"infraspecificNames":{"strain":"Psal-070"},"organismName":"Piscirickettsia salmonis","taxId":1238},"pairedAccession":"GCA_009708955.1","sourceDatabase":"SOURCE_DATABASE_REFSEQ"}
{"accession":"GCF_009711185.1","annotationInfo":{"method":"Best-placed reference protein set; GeneMarkS-2+","name":"NCBI Prokaryotic Genome Annotation Pipeline (PGAP)","pipeline":"NCBI Prokaryotic Genome Annotation Pipeline (PGAP)","provider":"NCBI RefSeq","releaseDate":"2023-05-06","softwareVersion":"6.5","stats":{"geneCounts":{"nonCoding":52,"proteinCoding":3719,"pseudogene":80,"total":3851}}},"assemblyInfo":{"assemblyLevel":"Scaffold","assemblyMethod":"SOAP denovo v. 2.04","assemblyName":"ASM971118v1","assemblyStatus":"current","assemblyType":"haploid","bioprojectAccession":"PRJNA590331","bioprojectLineage":[{"bioprojects":[{"accession":"PRJNA590331","title":"Paracoccus limosus JCM17370"}]}],"biosample":{"accession":"SAMN13324932","attributes":[{"name":"strain","value":"JCM 17370"},{"name":"culture_collection","value":"JCM:17370"},{"name":"host","value":"not collected"},{"name":"isolation_source","value":"not collected"},{"name":"collection_date","value":"not collected"},{"name":"geo_loc_name","value":"not collected"},{"name":"sample_type","value":"not collected"},{"name":"type-material","value":"type strain of Paracoccus limosus"}],"bioprojects":[{"accession":"PRJNA590331"}],"description":{"organism":{"organismName":"Paracoccus limosus","taxId":913252},"title":"Microbe sample from Paracoccus limosus"},"lastUpdated":"2019-11-21T13:02:19.308","models":["Microbe, viral or environmental"],"owner":{"contacts":[{}],"name":"Chinese center for disease control and prevention"},"package":"Microbe.1.0","publicationDate":"2019-11-19T00:00:00.000","sampleIds":[{"label":"Sample name","value":"Paracoccus limosus JCM17370"}],"status":{"status":"live","when":"2019-11-19T10:49:39.092"},"submissionDate":"2019-11-19T05:56:04.030"},"comments":"The annotation was added by the NCBI Prokaryotic Genome Annotation Pipeline (PGAP). Information about PGAP can be found here: https://www.ncbi.nlm.nih.gov/genome/annotation_prok/","pairedAssembly":{"accession":"GCA_009711185.1","annotationName":"NCBI Prokaryotic Genome Annotation Pipeline (PGAP)","status":"current"},"refseqCategory":"representative genome","releaseDate":"2019-11-26","sequencingTech":"Illumina HiSeq PE150","submitter":"Chinese center for disease control and prevention"},"assemblyStats":{"contigL50":11,"contigN50":106676,"gcCount":"2581247","gcPercent":66.0,"genomeCoverage":"258.0x","numberOfComponentSequences":72,"numberOfContigs":73,"numberOfScaffolds":72,"scaffoldL50":11,"scaffoldN50":120657,"totalSequenceLength":"3906278","totalUngappedLength":"3906268"},"averageNucleotideIdentity":{"bestAniMatch":{"ani":84.18,"assembly":"GCA_000622145.1","assemblyCoverage":56.01,"category":"type","organismName":"Paracoccus yeei","typeAssemblyCoverage":49.42},"category":"type","comment":"Assembly is the type_strain, mismatch is within genus and expected","matchStatus":"below_threshold_mismatch","submittedOrganism":"Paracoccus limosus","submittedSpecies":"Paracoccus limosus","taxonomyCheckStatus":"OK"},"checkmInfo":{"checkmMarkerSet":"Paracoccus","checkmMarkerSetRank":"genus","checkmSpeciesTaxId":913252,"checkmVersion":"v1.2.2","completeness":98.09,"completenessPercentile":100.0,"contamination":1.64},"currentAccession":"GCF_009711185.1","organism":{"infraspecificNames":{"strain":"JCM 17370"},"organismName":"Paracoccus limosus","taxId":913252},"pairedAccession":"GCA_009711185.1","sourceDatabase":"SOURCE_DATABASE_REFSEQ","typeMaterial":{"typeDisplayText":"assembly from type material","typeLabel":"TYPE_MATERIAL"},"wgsInfo":{"masterWgsUrl":"https://www.ncbi.nlm.nih.gov/nuccore/WMIF00000000.1","wgsContigsUrl":"https://www.ncbi.nlm.nih.gov/Traces/wgs/WMIF01","wgsProjectAccession":"WMIF01"}}
{"accession":"GCF_009711205.1","annotationInfo":{"method":"Best-placed reference protein set; GeneMarkS-2+","name":"NCBI Prokaryotic Genome Annotation Pipeline (PGAP)","pipeline":"NCBI Prokaryotic Genome Annotation Pipeline (PGAP)","provider":"NCBI RefSeq","releaseDate":"2023-05-06","softwareVersion":"6.5","stats":{"geneCounts":{"nonCoding":58,"proteinCoding":5080,"pseudogene":131,"total":5269}}},"assemblyInfo":{"assemblyLevel":"Contig","assemblyMethod":"SOAP denovo v. 2.04","assemblyName":"ASM971120v1","assemblyStatus":"current","assemblyType":"haploid","bioprojectAccession":"PRJNA590333","bioprojectLineage":[{"bioprojects":[{"accession":"PRJNA590333","title":"Paracoccus litorisediminis NBRC112902"}]}],"biosample":{"accession":"SAMN13324934","attributes":[{"name":"strain","value":"NBRC 112902"},{"name":"culture_collection","value":"NBRC:112902"},{"name":"host","value":"not collected"},{"name":"isolation_source","value":"not collected"},{"name":"collection_date","value":"not collected"},{"name":"geo_loc_name","value":"not collected"},{"name":"sample_type","value":"not collected"},{"name":"type-material","value":"type strain of Paracoccus litorisediminis"}],"bioprojects":[{"accession":"PRJNA590333"}],"description":{"organism":{"organismName":"Paracoccus litorisediminis","taxId":2006130},"title":"Microbe sample from Paracoccus litorisediminis"},"lastUpdated":"2019-11-21T13:02:04.342","models":["Microbe, viral or environmental"],"owner":{"contacts":[{}],"name":"Chinese center for disease control and prevention"},"package":"Microbe.1.0","publicationDate":"2019-11-19T00:00:00.000","sampleIds":[{"label":"Sample name","value":"Paracoccus litorisediminis NBRC112902"}],"status":{"status":"live","when":"2019-11-19T10:49:39.117"},"submissionDate":"2019-11-19T06:07:03.300"},"comments":"The annotation was added by the NCBI Prokaryotic Genome Annotation Pipeline (PGAP). Information about PGAP can be found here: https://www.ncbi.nlm.nih.gov/genome/annotation_prok/","pairedAssembly":{"accession":"GCA_009711205.1","annotationName":"NCBI Prokaryotic Genome Annotation Pipeline (PGAP)","status":"current"},"refseqCategory":"representative genome","releaseDate":"2019-11-26","sequencingTech":"Illumina HiSeq PE150","submitter":"Chinese center for disease control and prevention"},"assemblyStats":{"contigL50":6,"contigN50":220239,"gcCount":"3414511","gcPercent":63.5,"genomeCoverage":"188.0x","numberOfComponentSequences":72,"numberOfContigs":72,"totalSequenceLength":"5370867","totalUngappedLength":"5370867"},"averageNucleotideIdentity":{"bestAniMatch":{"ani":84.13,"assembly":"GCA_004522175.1","assemblyCoverage":43.06,"category":"type","organismName":"Paracoccus ravus","typeAssemblyCoverage":55.06},"category":"type","comment":"Assembly is the type_strain, mismatch is within genus and expected","matchStatus":"below_threshold_mismatch","submittedOrganism":"Paracoccus litorisediminis","submittedSpecies":"Paracoccus litorisediminis","taxonomyCheckStatus":"OK"},"checkmInfo":{"checkmMarkerSet":"Paracoccus","checkmMarkerSetRank":"genus","checkmSpeciesTaxId":2006130,"checkmVersion":"v1.2.2","completeness":97.77,"completenessPercentile":100.0,"contamination":4.63},"currentAccession":"GCF_009711205.1","organism":{"infraspecificNames":{"strain":"NBRC 112902"},"organismName":"Paracoccus litorisediminis","taxId":2006130},"pairedAccession":"GCA_009711205.1","sourceDatabase":"SOURCE_DATABASE_REFSEQ","typeMaterial":{"typeDisplayText":"assembly from type material","typeLabel":"TYPE_MATERIAL"},"wgsInfo":{"masterWgsUrl":"https://www.ncbi.nlm.nih.gov/nuccore/WMIG00000000.1","wgsContigsUrl":"https://www.ncbi.nlm.nih.gov/Traces/wgs/WMIG01","wgsProjectAccession":"WMIG01"}}
{"accession":"GCF_009711215.1","annotationInfo":{"method":"Best-placed reference protein set; GeneMarkS-2+","name":"NCBI Prokaryotic Genome Annotation Pipeline (PGAP)","pipeline":"NCBI Prokaryotic Genome Annotation Pipeline (PGAP)","provider":"NCBI RefSeq","releaseDate":"2023-04-23","softwareVersion":"6.5","stats":{"geneCounts":{"nonCoding":52,"proteinCoding":4123,"pseudogene":111,"total":4286}}},"assemblyInfo":{"assemblyLevel":"Contig","assemblyMethod":"SOAP denovo v. 2.04","assemblyName":"ASM971121v1","assemblyStatus":"current","assemblyType":"haploid","bioprojectAccession":"PRJNA590334","bioprojectLineage":[{"bioprojects":[{"accession":"PRJNA590334","title":"Paracoccus sp.DK398"}]}],"biosample":{"accession":"SAMN13324935","attributes":[{"name":"strain","value":"DK398"},{"name":"host","value":"no collected"},{"name":"isolation_source","value":"Ocular surface"},{"name":"collection_date","value":"2019"},{"name":"geo_loc_name","value":"China: Changping District, Beijing"},{"name":"sample_type","value":"pure cultures of bacteria"},{"name":"type-material","value":"type strain of Paracoccus shanxieyensis"}],"bioprojects":[{"accession":"PRJNA590334"}],"description":{"organism":{"organismName":"Paracoccus shanxieyensis","taxId":2675752},"title":"Microbe sample from Paracoccus shanxieyensis"},"lastUpdated":"2023-04-21T21:07:01.963","models":["Microbe, viral or environmental"],"owner":{"contacts":[{}],"name":"Chinese center for disease control and prevention"},"package":"Microbe.1.0","publicationDate":"2019-11-19T00:00:00.000","sampleIds":[{"label":"Sample name","value":"Paracoccus sp.DK398"}],"status":{"status":"live","when":"2019-11-19T12:30:07.364"},"submissionDate":"2019-11-19T06:30:03.573"},"comments":"The annotation was added by the NCBI Prokaryotic Genome Annotation Pipeline (PGAP). Information about PGAP can be found here: https://www.ncbi.nlm.nih.gov/genome/annotation_prok/","pairedAssembly":{"accession":"GCA_009711215.1","annotationName":"NCBI Prokaryotic Genome Annotation Pipeline (PGAP)","status":"current"},"refseqCategory":"representative genome","releaseDate":"2019-11-26","sequencingTech":"Illumina HiSeq PE150","submitter":"Chinese center for disease control and prevention"},"assemblyStats":{"contigL50":9,"contigN50":171972,"gcCount":"2806636","gcPercent":64.5,"genomeCoverage":"233.0x","numberOfComponentSequences":74,"numberOfContigs":74,"totalSequenceLength":"4334674","totalUngappedLength":"4334674"},"averageNucleotideIdentity":{"bestAniMatch":{"ani":85.08,"assembly":"GCA_007993065.1","assemblyCoverage":11.36,"category":"type","organismName":"Paracoccus aurantiacus","typeAssemblyCoverage":12.99},"category":"type","comment":"Assembly is the type_strain, mismatch is within genus and expected","matchStatus":"below_threshold_mismatch","submittedOrganism":"Paracoccus shanxieyensis","submittedSpecies":"Paracoccus shanxieyensis","taxonomyCheckStatus":"OK"},"checkmInfo":{"checkmMarkerSet":"Paracoccus","checkmMarkerSetRank":"genus","checkmSpeciesTaxId":2675752,"checkmVersion":"v1.2.2","completeness":98.67,"completenessPercentile":100.0,"contamination":2.3},"currentAccession":"GCF_009711215.1","organism":{"infraspecificNames":{"strain":"DK398"},"organismName":"Paracoccus shanxieyensis","taxId":2675752},"pairedAccession":"GCA_009711215.1","sourceDatabase":"SOURCE_DATABASE_REFSEQ","typeMaterial":{"typeDisplayText":"assembly from type material","typeLabel":"TYPE_MATERIAL"},"wgsInfo":{"masterWgsUrl":"https://www.ncbi.nlm.nih.gov/nuccore/WMIH00000000.1","wgsContigsUrl":"https://www.ncbi.nlm.nih.gov/Traces/wgs/WMIH01","wgsProjectAccession":"WMIH01"}}
{"accession":"GCF_009711225.1","annotationInfo":{"method":"Best-placed reference protein set; GeneMarkS-2+","name":"NCBI Prokaryotic Genome Annotation Pipeline (PGAP)","pipeline":"NCBI Prokaryotic Genome Annotation Pipeline (PGAP)","provider":"NCBI RefSeq","releaseDate":"2023-05-06","softwareVersion":"6.5","stats":{"geneCounts":{"nonCoding":58,"proteinCoding":4256,"pseudogene":145,"total":4459}}},"assemblyInfo":{"assemblyLevel":"Contig","assemblyMethod":"SOAP denovo v. 2.04","assemblyName":"ASM971122v1","assemblyStatus":"current","assemblyType":"haploid","bioprojectAccession":"PRJNA590328","bioprojectLineage":[{"bioprojects":[{"accession":"PRJNA590328","title":"Paracoccus aestuariivivens NBRC111993"}]}],"biosample":{"accession":"SAMN13324929","attributes":[{"name":"strain","value":"NBRC 111993"},{"name":"culture_collection","value":"NBRC:111993"},{"name":"host","value":"not collected"},{"name":"isolation_source","value":"not collected"},{"name":"collection_date","value":"not collected"},{"name":"geo_loc_name","value":"not collected"},{"name":"sample_type","value":"not collected"},{"name":"type-material","value":"type strain of Paracoccus aestuariivivens"}],"bioprojects":[{"accession":"PRJNA590328"}],"description":{"organism":{"organismName":"Paracoccus aestuariivivens","taxId":1820333},"title":"Microbe sample from Paracoccus aestuariivivens"},"lastUpdated":"2019-11-21T13:02:38.764","models":["Microbe, viral or environmental"],"owner":{"contacts":[{}],"name":"Chinese center for disease control and prevention"},"package":"Microbe.1.0","publicationDate":"2019-11-19T00:00:00.000","sampleIds":[{"label":"Sample name","value":"Paracoccus aestuariivivens NBRC111993"}],"status":{"status":"live","when":"2019-11-19T10:49:39.061"},"submissionDate":"2019-11-19T05:41:04.860"},"comments":"The annotation was added by the NCBI Prokaryotic Genome Annotation Pipeline (PGAP). Information about PGAP can be found here: https://www.ncbi.nlm.nih.gov/genome/annotation_prok/","pairedAssembly":{"accession":"GCA_009711225.1","annotationName":"NCBI Prokaryotic Genome Annotation Pipeline (PGAP)","status":"current"},"refseqCategory":"representative genome","releaseDate":"2019-11-26","sequencingTech":"Illumina HiSeq PE150","submitter":"Chinese center for disease control and prevention"},"assemblyStats":{"contigL50":5,"contigN50":244239,"gcCount":"2802377","gcPercent":61.5,"genomeCoverage":"221.0x","numberOfComponentSequences":77,"numberOfContigs":77,"totalSequenceLength":"4560478","totalUngappedLength":"4560478"},"averageNucleotideIdentity":{"bestAniMatch":{"ani":83.54,"assembly":"GCA_009711205.1","assemblyCoverage":60.41,"category":"type","organismName":"Paracoccus litorisediminis","typeAssemblyCoverage":51.3},"category":"type","comment":"Assembly is the type_strain, mismatch is within genus and expected","matchStatus":"below_threshold_mismatch","submittedOrganism":"Paracoccus aestuariivivens","submittedSpecies":"Paracoccus aestuariivivens","taxonomyCheckStatus":"OK"},"checkmInfo":{"checkmMarkerSet":"Paracoccus","checkmMarkerSetRank":"genus","checkmSpeciesTaxId":1820333,"checkmVersion":"v1.2.2","completeness":98.06,"completenessPercentile":100.0,"contamination":3.03},"currentAccession":"GCF_009711225.1","organism":{"infraspecificNames":{"strain":"NBRC 111993"},"organismName":"Paracoccus aestuariivivens","taxId":1820333},"pairedAccession":"GCA_009711225.1","sourceDatabase":"SOURCE_DATABASE_REFSEQ","typeMaterial":{"typeDisplayText":"assembly from type material","typeLabel":"TYPE_MATERIAL"},"wgsInfo":{"masterWgsUrl":"https://www.ncbi.nlm.nih.gov/nuccore/WMIE00000000.1","wgsContigsUrl":"https://www.ncbi.nlm.nih.gov/Traces/wgs/WMIE01","wgsProjectAccession":"WMIE01"}}
{"accession":"GCF_009740285.1","annotationInfo":{"method":"Best-placed reference protein set; GeneMarkS-2+","name":"NCBI Prokaryotic Genome Annotation Pipeline (PGAP)","pipeline":"NCBI Prokaryotic Genome Annotation Pipeline (PGAP)","provider":"NCBI RefSeq","releaseDate":"2023-05-06","softwareVersion":"6.5","stats":{"geneCounts":{"nonCoding":47,"proteinCoding":3932,"pseudogene":61,"total":4040}}},"assemblyInfo":{"assemblyLevel":"Complete Genome","assemblyMethod":"SMART denovo v. 3.13","assemblyName":"ASM974028v1","assemblyStatus":"current","assemblyType":"haploid","bioprojectAccession":"PRJNA590837","bioprojectLineage":[{"bioprojects":[{"accession":"PRJNA590837","title":"Phnomibacter ginsenosidimutans strain:SB-02 Genome sequencing"}]}],"biosample":{"accession":"SAMN13340649","attributes":[{"name":"strain","value":"SB-02"},{"name":"isolation_source","value":"sewage water"},{"name":"collection_date","value":"2019-02-15"},{"name":"geo_loc_name","value":"Cambodia:Phnom Penh"},{"name":"sample_type","value":"Sewage water"},{"name":"type-material","value":"type strain of Phnomibacter ginsenosidimutans"}],"bioprojects":[{"accession":"PRJNA590837"}],"description":{"comment":"Full genome sequencing of Genus sp. SB-02","organism":{"organismName":"Phnomibacter ginsenosidimutans","taxId":2676868},"title":"Microbe sample from Flavihumibacter sp. SB-02"},"lastUpdated":"2021-05-14T21:07:02.593","models":["Microbe, viral or environmental"],"owner":{"contacts":[{}],"name":"Hankyong National University"},"package":"Microbe.1.0","publicationDate":"2019-11-20T00:00:00.000","sampleIds":[{"label":"Sample name","value":"Flavihumibacter sp. SB-02 isolated from sewage water"}],"status":{"status":"live","when":"2019-11-21T16:30:03.732"},"submissionDate":"2019-11-20T23:27:03.946"},"comments":"The annotation was added by the NCBI Prokaryotic Genome Annotation Pipeline (PGAP). Information about PGAP can be found here: https://www.ncbi.nlm.nih.gov/genome/annotation_prok/","pairedAssembly":{"accession":"GCA_009740285.1","annotationName":"NCBI Prokaryotic Genome Annotation Pipeline (PGAP)","status":"current"},"refseqCategory":"representative genome","releaseDate":"2019-12-11","sequencingTech":"Oxford Nanopore MiniION","submitter":"Hankyong National University"},"assemblyStats":{"contigL50":1,"contigN50":4372196,"gcCount":"2040823","gcPercent":46.5,"genomeCoverage":"7.0x","numberOfComponentSequences":1,"numberOfContigs":1,"numberOfScaffolds":1,"scaffoldL50":1,"scaffoldN50":4372196,"totalNumberOfChromosomes":1,"totalSequenceLength":"4372196","totalUngappedLength":"4372196"},"averageNucleotideIdentity":{"bestAniMatch":{"ani":86.23,"assembly":"GCA_007830055.1","assemblyCoverage":0.49,"category":"type","organismName":"Lacibacter cauensis","typeAssemblyCoverage":0.44},"category":"type","comment":"Assembly is the type_strain, no match is expected","matchStatus":"low_coverage","submittedOrganism":"Phnomibacter ginsenosidimutans","submittedSpecies":"Phnomibacter ginsenosidimutans","taxonomyCheckStatus":"OK"},"checkmInfo":{"checkmMarkerSet":"Chitinophagaceae","checkmMarkerSetRank":"family","checkmSpeciesTaxId":2676868,"checkmVersion":"v1.2.2","completeness":96.44,"completenessPercentile":100.0,"contamination":3.11},"currentAccession":"GCF_009740285.1","organism":{"infraspecificNames":{"strain":"SB-02"},"organismName":"Phnomibacter ginsenosidimutans","taxId":2676868},"pairedAccession":"GCA_009740285.1","sourceDatabase":"SOURCE_DATABASE_REFSEQ","typeMaterial":{"typeDisplayText":"assembly from type material","typeLabel":"TYPE_MATERIAL"}}
{"accession":"GCF_009756665.1","annotationInfo":{"method":"Best-placed reference protein set; GeneMarkS-2+","name":"NCBI Prokaryotic Genome Annotation Pipeline (PGAP)","pipeline":"NCBI Prokaryotic Genome Annotation Pipeline (PGAP)","provider":"NCBI RefSeq","releaseDate":"2024-02-18","softwareVersion":"6.6","stats":{"geneCounts":{"nonCoding":59,"proteinCoding":3743,"pseudogene":38,"total":3840}}},"assemblyInfo":{"assemblyLevel":"Complete Genome","assemblyMethod":"SOAPdenovo v. 2","assemblyName":"ASM975666v1","assemblyStatus":"current","assemblyType":"haploid","bioprojectAccession":"PRJNA526813","bioprojectLineage":[{"bioprojects":[{"accession":"PRJNA526813","title":"Permianibacter aggregans strain:HW001 Genome sequencing"}]}],"biosample":{"accession":"SAMN11110836","attributes":[{"name":"strain","value":"HW001"},{"name":"isolation_source","value":"permian groundwater collected from Pecos Cenozoic Trough"},{"name":"collection_date","value":"2011"},{"name":"geo_loc_name","value":"USA: TX, Imperial"},{"name":"sample_type","value":"single cell"},{"name":"type-material","value":"type strain of Permianibacter aggregans"}],"description":{"organism":{"organismName":"Permianibacter aggregans","taxId":1510150},"title":"Microbe sample from Permianibacter aggregans"},"lastUpdated":"2019-12-19T12:38:03.690","models":["Microbe, viral or environmental"],"owner":{"contacts":[{}],"name":"Shantou University"},"package":"Microbe.1.0","publicationDate":"2019-12-19T12:38:03.690","sampleIds":[{"label":"Sample name","value":"Permianibacter aggregans HW001"}],"status":{"status":"live","when":"2019-12-19T12:38:03.690"},"submissionDate":"2019-03-13T07:53:03.040"},"comments":"The annotation was added by the NCBI Prokaryotic Genome Annotation Pipeline (PGAP). Information about PGAP can be found here: https://www.ncbi.nlm.nih.gov/genome/annotation_prok/","pairedAssembly":{"accession":"GCA_009756665.1","annotationName":"NCBI Prokaryotic Genome Annotation Pipeline (PGAP)","status":"current"},"refseqCategory":"representative genome","releaseDate":"2019-12-16","sequencingTech":"Illumina HiSeq; PacBio RSII","submitter":"Shantou University"},"assemblyStats":{"contigL50":1,"contigN50":4266648,"gcCount":"2321991","gcPercent":54.5,"genomeCoverage":"12.0x","numberOfComponentSequences":1,"numberOfContigs":1,"numberOfScaffolds":1,"scaffoldL50":1,"scaffoldN50":4266648,"totalNumberOfChromosomes":1,"totalSequenceLength":"4266648","totalUngappedLength":"4266648"},"averageNucleotideIdentity":{"bestAniMatch":{"ani":99.99,"assembly":"GCA_004363125.1","assemblyCoverage":98.33,"category":"type","organismName":"Permianibacter aggregans","typeAssemblyCoverage":99.99},"category":"type","comment":"na","matchStatus":"species_match","submittedAniMatch":{"ani":99.99,"assembly":"GCA_004363125.1","assemblyCoverage":98.33,"category":"type","organismName":"Permianibacter aggregans","typeAssemblyCoverage":99.99},"submittedOrganism":"Permianibacter aggregans","submittedSpecies":"Permianibacter aggregans","taxonomyCheckStatus":"OK"},"checkmInfo":{"checkmMarkerSet":"Pseudomonadaceae","checkmMarkerSetRank":"family","checkmSpeciesTaxId":1510150,"checkmVersion":"v1.2.2","completeness":77.38,"completenessPercentile":50.0,"contamination":1.83},"currentAccession":"GCF_009756665.1","organism":{"infraspecificNames":{"strain":"HW001"},"organismName":"Permianibacter aggregans","taxId":1510150},"pairedAccession":"GCA_009756665.1","sourceDatabase":"SOURCE_DATABASE_REFSEQ","typeMaterial":{"typeDisplayText":"assembly from type material","typeLabel":"TYPE_MATERIAL"}}
{"accession":"GCF_009792895.1","annotationInfo":{"method":"Best-placed reference protein set; GeneMarkS-2+","name":"NCBI Prokaryotic Genome Annotation Pipeline (PGAP)","pipeline":"NCBI Prokaryotic Genome Annotation Pipeline (PGAP)","provider":"NCBI RefSeq","releaseDate":"2024-01-29","softwareVersion":"6.6","stats":{"geneCounts":{"nonCoding":52,"proteinCoding":3040,"pseudogene":4,"total":3096}}},"assemblyInfo":{"assemblyLevel":"Contig","assemblyMethod":"SOAPdenovo v. NOV-2019","assemblyName":"ASM979289v1","assemblyStatus":"current","assemblyType":"haploid","bioprojectAccession":"PRJNA593961","bioprojectLineage":[{"bioprojects":[{"accession":"PRJNA593961","title":"Pigmentibacter ruber strain:HNSRY-1 Genome sequencing and assembly"}]}],"biosample":{"accession":"SAMN13496905","attributes":[{"name":"strain","value":"HNSRY-1"},{"name":"host","value":"Homo sapiens"},{"name":"isolation_source","value":"blood"},{"name":"collection_date","value":"2019-07-22"},{"name":"geo_loc_name","value":"China:Hunan"},{"name":"sample_type","value":"cell culture"},{"name":"type-material","value":"type strain of Pigmentibacter ruber"}],"bioprojects":[{"accession":"PRJNA593961"}],"description":{"comment":"To study the polyphasic taxonomic characteristics of new species of Silvanigrella","organism":{"organismName":"Pigmentibacter ruber","taxId":2683196},"title":"Microbe sample from Silvanigrella sp."},"lastUpdated":"2021-05-22T21:05:45.879","models":["Microbe, viral or environmental"],"owner":{"contacts":[{}],"name":"Hunan Normal University"},"package":"Microbe.1.0","publicationDate":"2019-12-09T00:00:00.000","sampleIds":[{"label":"Sample name","value":"Silvanigrella sp.HNSRY-1"}],"status":{"status":"live","when":"2019-12-09T12:59:01.539"},"submissionDate":"2019-12-06T08:51:04.300"},"pairedAssembly":{"accession":"GCA_009792895.1","status":"current"},"refseqCategory":"representative genome","releaseDate":"2019-12-23","sequencingTech":"Illumina HiSeq","submitter":"Hunan Normal University"},"assemblyStats":{"contigL50":2,"contigN50":591629,"gcCount":"1075574","gcPercent":29.5,"genomeCoverage":"100.0x","numberOfComponentSequences":10,"numberOfContigs":10,"totalSequenceLength":"3637851","totalUngappedLength":"3637851"},"averageNucleotideIdentity":{"bestAniMatch":{"ani":81.64,"assembly":"GCA_004295685.1","assemblyCoverage":2.22,"category":"type","organismName":"Fluviispira sanaruensis","typeAssemblyCoverage":2.2},"category":"type","comment":"Assembly is the type_strain, no match is expected","matchStatus":"low_coverage","submittedOrganism":"Pigmentibacter ruber","submittedSpecies":"Pigmentibacter ruber","taxonomyCheckStatus":"OK"},"checkmInfo":{"checkmMarkerSet":"Bacteria","checkmMarkerSetRank":"domain","checkmSpeciesTaxId":2683196,"checkmVersion":"v1.2.2","completeness":92.63,"completenessPercentile":100.0},"currentAccession":"GCF_009792895.1","organism":{"infraspecificNames":{"strain":"HNSRY-1"},"organismName":"Pigmentibacter ruber","taxId":2683196},"pairedAccession":"GCA_009792895.1","sourceDatabase":"SOURCE_DATABASE_REFSEQ","typeMaterial":{"typeDisplayText":"assembly from type material","typeLabel":"TYPE_MATERIAL"},"wgsInfo":{"masterWgsUrl":"https://www.ncbi.nlm.nih.gov/nuccore/WSSC00000000.1","wgsContigsUrl":"https://www.ncbi.nlm.nih.gov/Traces/wgs/WSSC01","wgsProjectAccession":"WSSC01"}}
{"accession":"GCF_009827395.1","annotationInfo":{"method":"Best-placed reference protein set; GeneMarkS-2+","name":"NCBI Prokaryotic Genome Annotation Pipeline (PGAP)","pipeline":"NCBI Prokaryotic Genome Annotation Pipeline (PGAP)","provider":"NCBI RefSeq","releaseDate":"2024-01-29","softwareVersion":"6.6","stats":{"geneCounts":{"nonCoding":50,"proteinCoding":2804,"pseudogene":5,"total":2859}}},"assemblyInfo":{"assemblyLevel":"Scaffold","assemblyMethod":"SPAdes v. 3.11.1","assemblyName":"ASM982739v1","assemblyStatus":"current","assemblyType":"haploid","bioprojectAccession":"PRJNA481858","bioprojectLineage":[{"bioprojects":[{"accession":"PRJNA481858","title":"Genomic sequencing of culturable prokaryotes from various samples Genome sequencing and assembly"}]}],"biosample":{"accession":"SAMN13631574","attributes":[{"name":"strain","value":"KCTC 52763"},{"name":"collection_date","value":"not applicable"},{"name":"env_broad_scale","value":"marine biome [ENVO:00000447]"},{"name":"env_local_scale","value":"estuary [ENVO:00000045]"},{"name":"env_medium","value":"estuarine water [ENVO:01000301]"},{"name":"geo_loc_name","value":"South Korea: Soesokkak"},{"name":"isol_growth_condt","value":"28840800"},{"name":"lat_lon","value":"not applicable"},{"name":"num_replicons","value":"1"},{"name":"ref_biomaterial","value":"Altererythrobacter aquaemixtae sp. nov., isolated from the junction between the ocean and a freshwater spring"},{"name":"type-material","value":"type strain of Altererythrobacter aquaemixtae"}],"description":{"comment":"Keywords: GSC:MIxS;MIGS:6.0","organism":{"organismName":"Pontixanthobacter aquaemixtae","taxId":1958940},"title":"MIGS Cultured Bacterial/Archaeal sample from Pontixanthobacter aquaemixtae"},"lastUpdated":"2021-04-26T21:13:03.972","models":["MIGS.ba"],"owner":{"contacts":[{}],"name":"Zhejiang Sci-Tech University"},"package":"MIGS.ba.6.0","publicationDate":"2019-12-19T00:00:00.000","sampleIds":[{"label":"Sample name","value":"Altererythrobacter aquaemixtae"}],"status":{"status":"live","when":"2019-12-19T11:45:32.437"},"submissionDate":"2019-12-19T00:55:05.293"},"comments":"The annotation was added by the NCBI Prokaryotic Genome Annotation Pipeline (PGAP). Information about PGAP can be found here: https://www.ncbi.nlm.nih.gov/genome/annotation_prok/","pairedAssembly":{"accession":"GCA_009827395.1","annotationName":"NCBI Prokaryotic Genome Annotation Pipeline (PGAP)","status":"current"},"refseqCategory":"representative genome","releaseDate":"2020-01-02","sequencingTech":"Illumina HiSeq","submitter":"Zhejiang Sci-Tech University"},"assemblyStats":{"contigL50":2,"contigN50":997711,"gcCount":"1744671","gcPercent":58.5,"genomeCoverage":"244.0x","numberOfComponentSequences":3,"numberOfContigs":4,"numberOfScaffolds":3,"scaffoldL50":1,"scaffoldN50":1911832,"totalSequenceLength":"2983943","totalUngappedLength":"2983933"},"averageNucleotideIdentity":{"bestAniMatch":{"ani":81.18,"assembly":"GCA_030409775.1","assemblyCoverage":23.23,"category":"type","organismName":"Pontixanthobacter aestiaquae","typeAssemblyCoverage":24.15},"category":"type","comment":"Assembly is the type_strain, mismatch is within genus and expected","matchStatus":"below_threshold_mismatch","submittedOrganism":"Pontixanthobacter aquaemixtae","submittedSpecies":"Pontixanthobacter aquaemixtae","taxonomyCheckStatus":"OK"},"checkmInfo":{"checkmMarkerSet":"Erythrobacteraceae","checkmMarkerSetRank":"family","checkmSpeciesTaxId":1958940,"checkmVersion":"v1.2.2","completeness":95.66,"completenessPercentile":100.0,"contamination":4.14},"currentAccession":"GCF_009827395.1","organism":{"infraspecificNames":{"strain":"KCTC 52763"},"organismName":"Pontixanthobacter aquaemixtae","taxId":1958940},"pairedAccession":"GCA_009827395.1","sourceDatabase":"SOURCE_DATABASE_REFSEQ","typeMaterial":{"typeDisplayText":"assembly from type material","typeLabel":"TYPE_MATERIAL"},"wgsInfo":{"masterWgsUrl":"https://www.ncbi.nlm.nih.gov/nuccore/WTYX00000000.1","wgsContigsUrl":"https://www.ncbi.nlm.nih.gov/Traces/wgs/WTYX01","wgsProjectAccession":"WTYX01"}}
{"accession":"GCF_009827455.1","annotationInfo":{"method":"Best-placed reference protein set; GeneMarkS-2+","name":"NCBI Prokaryotic Genome Annotation Pipeline (PGAP)","pipeline":"NCBI Prokaryotic Genome Annotation Pipeline (PGAP)","provider":"NCBI RefSeq","releaseDate":"2024-01-29","softwareVersion":"6.6","stats":{"geneCounts":{"nonCoding":48,"proteinCoding":2703,"pseudogene":7,"total":2758}}},"assemblyInfo":{"assemblyLevel":"Contig","assemblyMethod":"SPAdes v. 3.11.1","assemblyName":"ASM982745v1","assemblyStatus":"current","assemblyType":"haploid","bioprojectAccession":"PRJNA481858","bioprojectLineage":[{"bioprojects":[{"accession":"PRJNA481858","title":"Genomic sequencing of culturable prokaryotes from various samples Genome sequencing and assembly"}]}],"biosample":{"accession":"SAMN13631572","attributes":[{"name":"strain","value":"KCTC 42006"},{"name":"collection_date","value":"not applicable"},{"name":"env_broad_scale","value":"marine biome [ENVO:00000447]"},{"name":"env_local_scale","value":"marine sub-littoral zone [ENVO:01000126]"},{"name":"env_medium","value":"coastal sea water [ENVO:00002150]"},{"name":"geo_loc_name","value":"South Korea: Hwangdo"},{"name":"isol_growth_condt","value":"25201916"},{"name":"lat_lon","value":"not applicable"},{"name":"num_replicons","value":"1"},{"name":"ref_biomaterial","value":"Altererythrobacter aestiaquae sp. nov., isolated from seawater"},{"name":"type-material","value":"type strain of Altererythrobacter aestiaquae"}],"description":{"comment":"Keywords: GSC:MIxS;MIGS:6.0","organism":{"organismName":"Pontixanthobacter aestiaquae","taxId":1509367},"title":"MIGS Cultured Bacterial/Archaeal sample from Pontixanthobacter aestiaquae"},"lastUpdated":"2021-04-26T21:12:53.138","models":["MIGS.ba"],"owner":{"contacts":[{}],"name":"Zhejiang Sci-Tech University"},"package":"MIGS.ba.6.0","publicationDate":"2019-12-19T00:00:00.000","sampleIds":[{"label":"Sample name","value":"Altererythrobacter aestiaquae"}],"status":{"status":"live","when":"2019-12-19T11:45:32.383"},"submissionDate":"2019-12-19T00:55:05.250"},"comments":"The annotation was added by the NCBI Prokaryotic Genome Annotation Pipeline (PGAP). Information about PGAP can be found here: https://www.ncbi.nlm.nih.gov/genome/annotation_prok/","pairedAssembly":{"accession":"GCA_009827455.1","annotationName":"NCBI Prokaryotic Genome Annotation Pipeline (PGAP)","status":"current"},"refseqCategory":"representative genome","releaseDate":"2020-01-02","sequencingTech":"Illumina HiSeq","submitter":"Zhejiang Sci-Tech University"},"assemblyStats":{"contigL50":1,"contigN50":2859684,"gcCount":"1639577","gcPercent":57.0,"genomeCoverage":"240.0x","numberOfComponentSequences":2,"numberOfContigs":2,"totalSequenceLength":"2868693","totalUngappedLength":"2868693"},"averageNucleotideIdentity":{"bestAniMatch":{"ani":99.99,"assembly":"GCA_030409775.1","assemblyCoverage":99.98,"category":"type","organismName":"Pontixanthobacter aestiaquae","typeAssemblyCoverage":99.92},"category":"type","comment":"na","matchStatus":"species_match","submittedAniMatch":{"ani":99.99,"assembly":"GCA_030409775.1","assemblyCoverage":99.98,"category":"type","organismName":"Pontixanthobacter aestiaquae","typeAssemblyCoverage":99.92},"submittedOrganism":"Pontixanthobacter aestiaquae","submittedSpecies":"Pontixanthobacter aestiaquae","taxonomyCheckStatus":"OK"},"checkmInfo":{"checkmMarkerSet":"Erythrobacteraceae","checkmMarkerSetRank":"family","checkmSpeciesTaxId":1509367,"checkmVersion":"v1.2.2","completeness":96.41,"completenessPercentile":100.0,"contamination":2.4},"currentAccession":"GCF_009827455.1","organism":{"infraspecificNames":{"strain":"KCTC 42006"},"organismName":"Pontixanthobacter aestiaquae","taxId":1509367},"pairedAccession":"GCA_009827455.1","sourceDatabase":"SOURCE_DATABASE_REFSEQ","typeMaterial":{"typeDisplayText":"assembly from type material","typeLabel":"TYPE_MATERIAL"},"wgsInfo":{"masterWgsUrl":"https://www.ncbi.nlm.nih.gov/nuccore/WTYZ00000000.1","wgsContigsUrl":"https://www.ncbi.nlm.nih.gov/Traces/wgs/WTYZ01","wgsProjectAccession":"WTYZ01"}}
{"accession":"GCF_009827545.1","annotationInfo":{"method":"Best-placed reference protein set; GeneMarkS-2+","name":"NCBI Prokaryotic Genome Annotation Pipeline (PGAP)","pipeline":"NCBI Prokaryotic Genome Annotation Pipeline (PGAP)","provider":"NCBI RefSeq","releaseDate":"2024-01-29","softwareVersion":"6.6","stats":{"geneCounts":{"nonCoding":48,"proteinCoding":2700,"pseudogene":10,"total":2758}}},"assemblyInfo":{"assemblyLevel":"Scaffold","assemblyMethod":"SPAdes v. 3.11.1","assemblyName":"ASM982754v1","assemblyStatus":"current","assemblyType":"haploid","bioprojectAccession":"PRJNA481858","bioprojectLineage":[{"bioprojects":[{"accession":"PRJNA481858","title":"Genomic sequencing of culturable prokaryotes from various samples Genome sequencing and assembly"}]}],"biosample":{"accession":"SAMN13631579","attributes":[{"name":"strain","value":"JCM 17802"},{"name":"collection_date","value":"not applicable"},{"name":"env_broad_scale","value":"marine biome [ENVO:00000447]"},{"name":"env_local_scale","value":"marine tidal flow zone [ENVO:01001341]"},{"name":"env_medium","value":"tidal mudflat [ENVO:00000241]"},{"name":"geo_loc_name","value":"South Korea: Gangjin Bay"},{"name":"isol_growth_condt","value":"22685101"},{"name":"lat_lon","value":"not applicable"},{"name":"num_replicons","value":"1"},{"name":"ref_biomaterial","value":"Altererythrobacter gangjinensis sp. nov., a marine bacterium isolated from a tidal flat"},{"name":"type-material","value":"type strain of Altererythrobacter gangjinensis"}],"description":{"comment":"Keywords: GSC:MIxS;MIGS:6.0","organism":{"organismName":"Pontixanthobacter gangjinensis","taxId":1028742},"title":"MIGS Cultured Bacterial/Archaeal sample from Pontixanthobacter gangjinensis"},"lastUpdated":"2021-04-26T21:12:53.166","models":["MIGS.ba"],"owner":{"contacts":[{}],"name":"Zhejiang Sci-Tech University"},"package":"MIGS.ba.6.0","publicationDate":"2019-12-19T00:00:00.000","sampleIds":[{"label":"Sample name","value":"Altererythrobacter gangjinensis"}],"status":{"status":"live","when":"2019-12-19T11:45:32.564"},"submissionDate":"2019-12-19T00:55:05.390"},"comments":"The annotation was added by the NCBI Prokaryotic Genome Annotation Pipeline (PGAP). Information about PGAP can be found here: https://www.ncbi.nlm.nih.gov/genome/annotation_prok/","pairedAssembly":{"accession":"GCA_009827545.1","annotationName":"NCBI Prokaryotic Genome Annotation Pipeline (PGAP)","status":"current"},"refseqCategory":"representative genome","releaseDate":"2020-01-02","sequencingTech":"Illumina HiSeq","submitter":"Zhejiang Sci-Tech University"},"assemblyStats":{"contigL50":1,"contigN50":2118348,"gcCount":"1601767","gcPercent":55.5,"genomeCoverage":"307.0x","numberOfComponentSequences":1,"numberOfContigs":2,"numberOfScaffolds":1,"scaffoldL50":1,"scaffoldN50":2888119,"totalSequenceLength":"2888119","totalUngappedLength":"2887797"},"averageNucleotideIdentity":{"bestAniMatch":{"ani":81.81,"assembly":"GCA_012972675.1","assemblyCoverage":4.8,"category":"type","organismName":"Pontixanthobacter rizhaonensis","typeAssemblyCoverage":4.97},"category":"type","comment":"Assembly is the type_strain, no match is expected","matchStatus":"low_coverage","submittedOrganism":"Pontixanthobacter gangjinensis","submittedSpecies":"Pontixanthobacter gangjinensis","taxonomyCheckStatus":"OK"},"checkmInfo":{"checkmMarkerSet":"Erythrobacteraceae","checkmMarkerSetRank":"family","checkmSpeciesTaxId":1028742,"checkmVersion":"v1.2.2","completeness":97.48,"completenessPercentile":100.0,"contamination":2.75},"currentAccession":"GCF_009827545.1","organism":{"infraspecificNames":{"strain":"JCM 17802"},"organismName":"Pontixanthobacter gangjinensis","taxId":1028742},"pairedAccession":"GCA_009827545.1","sourceDatabase":"SOURCE_DATABASE_REFSEQ","typeMaterial":{"typeDisplayText":"assembly from type material","typeLabel":"TYPE_MATERIAL"},"wgsInfo":{"masterWgsUrl":"https://www.ncbi.nlm.nih.gov/nuccore/WTYS00000000.1","wgsContigsUrl":"https://www.ncbi.nlm.nih.gov/Traces/wgs/WTYS01","wgsProjectAccession":"WTYS01"}}
{"accession":"GCF_009827635.1","annotationInfo":{"method":"Best-placed reference protein set; GeneMarkS-2+","name":"GCF_009827635.1-RS_2024_03_16","pipeline":"NCBI Prokaryotic Genome Annotation Pipeline (PGAP)","provider":"NCBI RefSeq","releaseDate":"2024-03-16","softwareVersion":"6.7","stats":{"geneCounts":{"nonCoding":48,"proteinCoding":2715,"pseudogene":20,"total":2783}}},"assemblyInfo":{"assemblyLevel":"Contig","assemblyMethod":"SPAdes v. 3.11.1","assemblyName":"ASM982763v1","assemblyStatus":"current","assemblyType":"haploid","bioprojectAccession":"PRJNA481858","bioprojectLineage":[{"bioprojects":[{"accession":"PRJNA481858","title":"Genomic sequencing of culturable prokaryotes from various samples Genome sequencing and assembly"}]}],"biosample":{"accession":"SAMN13631575","attributes":[{"name":"strain","value":"MCCC 1A09962"},{"name":"collection_date","value":"2012-07"},{"name":"env_broad_scale","value":"marine biome [ENVO:00000447]"},{"name":"env_local_scale","value":"sea floor [ENVO:00000482]"},{"name":"env_medium","value":"deep marine sediment [ENVO:00002113]"},{"name":"geo_loc_name","value":"Pacific Ocean"},{"name":"isol_growth_condt","value":"27371378"},{"name":"lat_lon","value":"15.58 N 154.17 E"},{"name":"num_replicons","value":"1"},{"name":"ref_biomaterial","value":"Altererythrobacter aurantiacus sp. nov., isolated from deep-sea sediment"},{"name":"type-material","value":"type strain of Altererythrobacter aurantiacus"}],"description":{"comment":"Keywords: GSC:MIxS;MIGS:6.0","organism":{"organismName":"Parapontixanthobacter aurantiacus","taxId":1463599},"title":"MIGS Cultured Bacterial/Archaeal sample from Parapontixanthobacter aurantiacus"},"lastUpdated":"2021-01-04T21:05:11.676","models":["MIGS.ba"],"owner":{"contacts":[{}],"name":"Zhejiang Sci-Tech University"},"package":"MIGS.ba.6.0","publicationDate":"2019-12-19T00:00:00.000","sampleIds":[{"label":"Sample name","value":"Altererythrobacter aurantiacus"}],"status":{"status":"live","when":"2019-12-19T11:45:32.463"},"submissionDate":"2019-12-19T00:55:05.310"},"comments":"The annotation was added by the NCBI Prokaryotic Genome Annotation Pipeline (PGAP). Information about PGAP can be found here: https://www.ncbi.nlm.nih.gov/genome/annotation_prok/","pairedAssembly":{"accession":"GCA_009827635.1","annotationName":"NCBI Prokaryotic Genome Annotation Pipeline (PGAP)","status":"current"},"refseqCategory":"representative genome","releaseDate":"2020-01-02","sequencingTech":"Illumina HiSeq","submitter":"Zhejiang Sci-Tech University"},"assemblyStats":{"contigL50":1,"contigN50":1686974,"gcCount":"1773252","gcPercent":61.0,"genomeCoverage":"231.0x","numberOfComponentSequences":7,"numberOfContigs":7,"totalSequenceLength":"2895130","totalUngappedLength":"2895130"},"averageNucleotideIdentity":{"bestAniMatch":{"ani":83.29,"assembly":"GCA_013370205.1","assemblyCoverage":15.21,"category":"type","organismName":"Actirhodobacter atriluteus","typeAssemblyCoverage":14.98},"category":"type","comment":"na","matchStatus":"below_threshold_mismatch","submittedOrganism":"Parapontixanthobacter aurantiacus","submittedSpecies":"Parapontixanthobacter aurantiacus","taxonomyCheckStatus":"Inconclusive"},"checkmInfo":{"checkmMarkerSet":"Erythrobacteraceae","checkmMarkerSetRank":"family","checkmSpeciesTaxId":1463599,"checkmVersion":"v1.2.2","completeness":94.65,"completenessPercentile":100.0,"contamination":3.46},"currentAccession":"GCF_009827635.1","organism":{"infraspecificNames":{"strain":"MCCC 1A09962"},"organismName":"Parapontixanthobacter aurantiacus","taxId":1463599},"pairedAccession":"GCA_009827635.1","sourceDatabase":"SOURCE_DATABASE_REFSEQ","typeMaterial":{"typeDisplayText":"assembly from type material","typeLabel":"TYPE_MATERIAL"},"wgsInfo":{"masterWgsUrl":"https://www.ncbi.nlm.nih.gov/nuccore/WTYW00000000.1","wgsContigsUrl":"https://www.ncbi.nlm.nih.gov/Traces/wgs/WTYW01","wgsProjectAccession":"WTYW01"}}
{"accession":"GCF_009827995.1","annotationInfo":{"method":"Best-placed reference protein set; GeneMarkS-2+","name":"NCBI Prokaryotic Genome Annotation Pipeline (PGAP)","pipeline":"NCBI Prokaryotic Genome Annotation Pipeline (PGAP)","provider":"NCBI RefSeq","releaseDate":"2024-01-18","softwareVersion":"6.6","stats":{"geneCounts":{"nonCoding":71,"proteinCoding":3985,"pseudogene":2,"total":4058}}},"assemblyInfo":{"assemblyLevel":"Contig","assemblyMethod":"SPAdes v. 3.11.1","assemblyName":"ASM982799v1","assemblyStatus":"current","assemblyType":"haploid","bioprojectAccession":"PRJNA481858","bioprojectLineage":[{"bioprojects":[{"accession":"PRJNA481858","title":"Genomic sequencing of culturable prokaryotes from various samples Genome sequencing and assembly"}]}],"biosample":{"accession":"SAMN13631593","attributes":[{"name":"strain","value":"JCM 16677"},{"name":"collection_date","value":"not applicable"},{"name":"env_broad_scale","value":"marine biome [ENVO:00000447]"},{"name":"env_local_scale","value":"marine sub-littoral zone [ENVO:01000126]"},{"name":"env_medium","value":"coastal sea water [ENVO:00002150]"},{"name":"geo_loc_name","value":"South Korea: Jeju"},{"name":"isol_growth_condt","value":"22843716"},{"name":"lat_lon","value":"not applicable"},{"name":"num_replicons","value":"1"},{"name":"ref_biomaterial","value":"Erythrobacter jejuensis sp. nov., isolated from seawater"},{"name":"type-material","value":"type strain of Erythrobacter jejuensis"}],"description":{"comment":"Keywords: GSC:MIxS;MIGS:6.0","organism":{"organismName":"Parerythrobacter jejuensis","taxId":795812},"title":"MIGS Cultured Bacterial/Archaeal sample from Parerythrobacter jejuensis"},"lastUpdated":"2021-01-04T21:05:11.876","models":["MIGS.ba"],"owner":{"contacts":[{}],"name":"Zhejiang Sci-Tech University"},"package":"MIGS.ba.6.0","publicationDate":"2019-12-19T00:00:00.000","sampleIds":[{"label":"Sample name","value":"Erythrobacter jejuensis"}],"status":{"status":"live","when":"2019-12-19T11:45:32.916"},"submissionDate":"2019-12-19T00:55:05.656"},"comments":"The annotation was added by the NCBI Prokaryotic Genome Annotation Pipeline (PGAP). Information about PGAP can be found here: https://www.ncbi.nlm.nih.gov/genome/annotation_prok/","pairedAssembly":{"accession":"GCA_009827995.1","annotationName":"NCBI Prokaryotic Genome Annotation Pipeline (PGAP)","status":"current"},"refseqCategory":"representative genome","releaseDate":"2020-01-02","sequencingTech":"Illumina HiSeq","submitter":"Zhejiang Sci-Tech University"},"assemblyStats":{"contigL50":1,"contigN50":4149941,"gcCount":"2497310","gcPercent":60.0,"genomeCoverage":"238.0x","numberOfComponentSequences":1,"numberOfContigs":1,"totalSequenceLength":"4149941","totalUngappedLength":"4149941"},"averageNucleotideIdentity":{"bestAniMatch":{"ani":80.35,"assembly":"GCA_030140925.1","assemblyCoverage":8.53,"category":"type","organismName":"Parerythrobacter aestuarii","typeAssemblyCoverage":11.75},"category":"type","comment":"Assembly is the type_strain, no match is expected","matchStatus":"low_coverage","submittedOrganism":"Parerythrobacter jejuensis","submittedSpecies":"Parerythrobacter jejuensis","taxonomyCheckStatus":"OK"},"checkmInfo":{"checkmMarkerSet":"Erythrobacteraceae","checkmMarkerSetRank":"family","checkmSpeciesTaxId":795812,"checkmVersion":"v1.2.2","completeness":97.25,"completenessPercentile":100.0,"contamination":43.66},"currentAccession":"GCF_009827995.1","organism":{"infraspecificNames":{"strain":"JCM 16677"},"organismName":"Parerythrobacter jejuensis","taxId":795812},"pairedAccession":"GCA_009827995.1","sourceDatabase":"SOURCE_DATABASE_REFSEQ","typeMaterial":{"typeDisplayText":"assembly from type material","typeLabel":"TYPE_MATERIAL"},"wgsInfo":{"masterWgsUrl":"https://www.ncbi.nlm.nih.gov/nuccore/WTYE00000000.1","wgsContigsUrl":"https://www.ncbi.nlm.nih.gov/Traces/wgs/WTYE01","wgsProjectAccession":"WTYE01"}}
{"accession":"GCF_009832745.1","annotationInfo":{"method":"Best-placed reference protein set; GeneMarkS-2+","name":"NCBI Prokaryotic Genome Annotation Pipeline (PGAP)","pipeline":"NCBI Prokaryotic Genome Annotation Pipeline (PGAP)","provider":"NCBI RefSeq","releaseDate":"2023-10-23","softwareVersion":"6.6","stats":{"geneCounts":{"nonCoding":43,"proteinCoding":2952,"pseudogene":13,"total":3008}}},"assemblyInfo":{"assemblyLevel":"Contig","assemblyMethod":"SPAdes v. 3.11","assemblyName":"ASM983274v1","assemblyStatus":"current","assemblyType":"haploid","bioprojectAccession":"PRJNA556580","bioprojectLineage":[{"bioprojects":[{"accession":"PRJNA556580","title":"Polaribacter septentrionalilitoris strain:ANORD1 Genome sequencing and assembly"}]}],"biosample":{"accession":"SAMN11565493","attributes":[{"name":"strain","value":"ANORD1"},{"name":"isolation_source","value":"biofilm of surface of a stone"},{"name":"collection_date","value":"2013-08-22"},{"name":"geo_loc_name","value":"Germany: Nordstrand, WaddenSea"},{"name":"sample_type","value":"bacterial culture"},{"name":"type-material","value":"type material of Polaribacter septentrionalilitoris"}],"description":{"organism":{"organismName":"Polaribacter septentrionalilitoris","taxId":2494657},"title":"Microbe sample from Polaribacter sp."},"lastUpdated":"2022-02-17T21:05:28.418","models":["Microbe, viral or environmental"],"owner":{"contacts":[{}],"name":"GEOMAR Helmholtz Center for Ocean Research Kiel"},"package":"Microbe.1.0","publicationDate":"2020-01-09T00:00:00.000","sampleIds":[{"label":"Sample name","value":"Polaribacter sp. ANORD1: genome sequencing, assembling, annotation and comparative genome analyses"}],"status":{"status":"live","when":"2020-01-09T12:38:04.623"},"submissionDate":"2019-05-02T09:57:03.053"},"comments":"Bacteria and source DNA available from Dr. Mahasweta Saha","pairedAssembly":{"accession":"GCA_009832745.1","status":"current"},"refseqCategory":"representative genome","releaseDate":"2020-01-07","sequencingTech":"Illumina MiSeq","submitter":"GEOMAR Helmholtz Center for Ocean Research Kiel"},"assemblyStats":{"contigL50":4,"contigN50":401038,"gcCount":"1053906","gcPercent":30.5,"genomeCoverage":"101.0x","numberOfComponentSequences":49,"numberOfContigs":49,"totalSequenceLength":"3450919","totalUngappedLength":"3450919"},"averageNucleotideIdentity":{"bestAniMatch":{"ani":83.29,"assembly":"GCA_003129485.1","assemblyCoverage":41.23,"category":"type","organismName":"Polaribacter aquimarinus","typeAssemblyCoverage":42.19},"category":"type","comment":"Assembly is the type_strain, mismatch is within genus and expected","matchStatus":"below_threshold_mismatch","submittedOrganism":"Polaribacter septentrionalilitoris","submittedSpecies":"Polaribacter septentrionalilitoris","taxonomyCheckStatus":"OK"},"checkmInfo":{"checkmMarkerSet":"Polaribacter","checkmMarkerSetRank":"genus","checkmSpeciesTaxId":2494657,"checkmVersion":"v1.2.2","completeness":94.86,"completenessPercentile":100.0,"contamination":2.97},"currentAccession":"GCF_009832745.1","organism":{"infraspecificNames":{"strain":"ANORD1"},"organismName":"Polaribacter septentrionalilitoris","taxId":2494657},"pairedAccession":"GCA_009832745.1","sourceDatabase":"SOURCE_DATABASE_REFSEQ","typeMaterial":{"typeDisplayText":"assembly from type material","typeLabel":"TYPE_MATERIAL"},"wgsInfo":{"masterWgsUrl":"https://www.ncbi.nlm.nih.gov/nuccore/VRMJ00000000.1","wgsContigsUrl":"https://www.ncbi.nlm.nih.gov/Traces/wgs/VRMJ01","wgsProjectAccession":"VRMJ01"}}
{"accession":"GCF_009833965.1","annotationInfo":{"method":"Best-placed reference protein set; GeneMarkS-2+","name":"NCBI Prokaryotic Genome Annotation Pipeline (PGAP)","pipeline":"NCBI Prokaryotic Genome Annotation Pipeline (PGAP)","provider":"NCBI RefSeq","releaseDate":"2023-04-15","softwareVersion":"6.5","stats":{"geneCounts":{"nonCoding":57,"proteinCoding":1971,"pseudogene":16,"total":2044}}},"assemblyInfo":{"assemblyLevel":"Complete Genome","assemblyMethod":"SOAPdenovo v. 2.0","assemblyName":"ASM983396v1","assemblyStatus":"current","assemblyType":"haploid","bioprojectAccession":"PRJNA575707","bioprojectLineage":[{"bioprojects":[{"accession":"PRJNA575707","title":"Pelistega ratti strain:NLN63 Genome sequencing and assembly"}]}],"biosample":{"accession":"SAMN12907758","attributes":[{"name":"strain","value":"NLN63"},{"name":"collection_date","value":"2018-01-21"},{"name":"geo_loc_name","value":"China:Baisha county, Hainan province"},{"name":"host","value":"wild rodents"},{"name":"sample_type","value":"single cell"},{"name":"type-material","value":"type strain of Pelistega ratti"}],"bioprojects":[{"accession":"PRJNA575707"}],"description":{"organism":{"organismName":"Pelistega ratti","taxId":2652177},"title":"Pelistega sp. NLN63 were isolated from wild rodents of the Hainan island"},"lastUpdated":"2021-03-12T21:04:25.796","models":["Microbe, viral or environmental"],"owner":{"contacts":[{}],"name":"Hainan Medical University-University"},"package":"Microbe.1.0","publicationDate":"2019-10-03T00:00:00.000","sampleIds":[{"label":"Sample name","value":"Pelistega sp.NLN63"}],"status":{"status":"live","when":"2019-10-03T15:15:04.195"},"submissionDate":"2019-10-03T11:54:04.093"},"pairedAssembly":{"accession":"GCA_009833965.1","status":"current"},"refseqCategory":"representative genome","releaseDate":"2020-01-08","sequencingTech":"Illumina","submitter":"Hainan Medical University-University"},"assemblyStats":{"contigL50":1,"contigN50":2326689,"gcCount":"867109","gcPercent":37.5,"genomeCoverage":"100.0x","numberOfComponentSequences":1,"numberOfContigs":1,"numberOfScaffolds":1,"scaffoldL50":1,"scaffoldN50":2326689,"totalNumberOfChromosomes":1,"totalSequenceLength":"2326689","totalUngappedLength":"2326689"},"averageNucleotideIdentity":{"bestAniMatch":{"ani":84.91,"assembly":"GCA_900637125.1","assemblyCoverage":0.85,"category":"type","organismName":"Taylorella equigenitalis","typeAssemblyCoverage":1.13},"category":"type","comment":"Assembly is the type_strain, no match is expected","matchStatus":"low_coverage","submittedOrganism":"Pelistega ratti","submittedSpecies":"Pelistega ratti","taxonomyCheckStatus":"OK"},"checkmInfo":{"checkmMarkerSet":"Alcaligenaceae","checkmMarkerSetRank":"family","checkmSpeciesTaxId":2652177,"checkmVersion":"v1.2.2","completeness":98.01,"completenessPercentile":100.0,"contamination":0.6},"currentAccession":"GCF_009833965.1","organism":{"infraspecificNames":{"strain":"NLN63"},"organismName":"Pelistega ratti","taxId":2652177},"pairedAccession":"GCA_009833965.1","sourceDatabase":"SOURCE_DATABASE_REFSEQ","typeMaterial":{"typeDisplayText":"assembly from type material","typeLabel":"TYPE_MATERIAL"}}
{"accession":"GCF_009873295.1","annotationInfo":{"method":"Best-placed reference protein set; GeneMarkS-2+","name":"GCF_009873295.1-RS_2024_03_28","pipeline":"NCBI Prokaryotic Genome Annotation Pipeline (PGAP)","provider":"NCBI RefSeq","releaseDate":"2024-03-28","softwareVersion":"6.7","stats":{"geneCounts":{"nonCoding":106,"proteinCoding":4165,"pseudogene":50,"total":4321}}},"assemblyInfo":{"assemblyLevel":"Complete Genome","assemblyMethod":"Flye v. 2.5","assemblyName":"ASM987329v1","assemblyStatus":"current","assemblyType":"haploid","bioprojectAccession":"PRJNA599934","bioprojectLineage":[{"bioprojects":[{"accession":"PRJNA599934","title":"Pectobacterium brasiliense 1692 Raw sequence reads"}]}],"biosample":{"accession":"SAMN13779957","attributes":[{"name":"strain","value":"1692"},{"name":"host","value":"potato"},{"name":"collection_date","value":"2015"},{"name":"geo_loc_name","value":"Brazil"},{"name":"sample_type","value":"Cell culture"}],"bioprojects":[{"accession":"PRJNA599934"}],"description":{"organism":{"organismName":"Pectobacterium brasiliense","taxId":180957},"title":"Microbe sample from Pectobacterium brasiliense"},"lastUpdated":"2020-01-16T06:38:12.677","models":["Microbe, viral or environmental"],"owner":{"contacts":[{}],"name":"Cornell University"},"package":"Microbe.1.0","publicationDate":"2020-01-16T06:38:12.677","sampleIds":[{"label":"Sample name","value":"Pectobacterium brasiliense 1692"}],"status":{"status":"live","when":"2020-01-16T06:38:12.677"},"submissionDate":"2020-01-08T16:43:03.200"},"comments":"The annotation was added by the NCBI Prokaryotic Genome Annotation Pipeline (PGAP). Information about PGAP can be found here: https://www.ncbi.nlm.nih.gov/genome/annotation_prok/\nBacteria and source DNA available from Melanie Filiatrault, USDA-ARS Holley Center, Cornell University, Ithaca, NY","pairedAssembly":{"accession":"GCA_009873295.1","annotationName":"NCBI Prokaryotic Genome Annotation Pipeline (PGAP)","status":"current"},"refseqCategory":"representative genome","releaseDate":"2020-01-14","sequencingTech":"Oxford Nanopore MiniION; Illumina MiSeq","submitter":"Cornell University"},"assemblyStats":{"contigL50":1,"contigN50":4851982,"gcCount":"2530343","gcPercent":52.0,"genomeCoverage":"298.0x","numberOfComponentSequences":1,"numberOfContigs":1,"numberOfScaffolds":1,"scaffoldL50":1,"scaffoldN50":4851982,"totalNumberOfChromosomes":1,"totalSequenceLength":"4851982","totalUngappedLength":"4851982"},"averageNucleotideIdentity":{"bestAniMatch":{"ani":99.99,"assembly":"GCA_016950255.1","assemblyCoverage":99.97,"category":"type","organismName":"Pectobacterium brasiliense","typeAssemblyCoverage":99.38},"category":"category_na","comment":"na","matchStatus":"species_match","submittedAniMatch":{"ani":99.99,"assembly":"GCA_016950255.1","assemblyCoverage":99.97,"category":"type","organismName":"Pectobacterium brasiliense","typeAssemblyCoverage":99.38},"submittedOrganism":"Pectobacterium brasiliense","submittedSpecies":"Pectobacterium brasiliense","taxonomyCheckStatus":"OK"},"checkmInfo":{"checkmMarkerSet":"Pectobacterium","checkmMarkerSetRank":"genus","checkmSpeciesTaxId":180957,"checkmVersion":"v1.2.2","completeness":98.3,"completenessPercentile":22.950819,"contamination":1.8},"currentAccession":"GCF_009873295.1","organism":{"infraspecificNames":{"strain":"1692"},"organismName":"Pectobacterium brasiliense","taxId":180957},"pairedAccession":"GCA_009873295.1","sourceDatabase":"SOURCE_DATABASE_REFSEQ"}
{"accession":"GCF_009873615.1","annotationInfo":{"method":"Best-placed reference protein set; GeneMarkS-2+","name":"NCBI Prokaryotic Genome Annotation Pipeline (PGAP)","pipeline":"NCBI Prokaryotic Genome Annotation Pipeline (PGAP)","provider":"NCBI RefSeq","releaseDate":"2023-10-16","softwareVersion":"6.6","stats":{"geneCounts":{"nonCoding":89,"proteinCoding":3971,"pseudogene":51,"total":4111}}},"assemblyInfo":{"assemblyLevel":"Scaffold","assemblyMethod":"SPAdes v. 3.12.0; Mix v. 20160825","assemblyName":"ASM987361v1","assemblyStatus":"current","assemblyType":"haploid","bioprojectAccession":"PRJNA530226","bioprojectLineage":[{"bioprojects":[{"accession":"PRJNA530226","title":"Photobacterium sp. CAIM 1937 Genome sequencing and assembly"}]}],"biosample":{"accession":"SAMN11308631","attributes":[{"name":"strain","value":"CAIM 1937"},{"name":"isolation_source","value":"hepatopancreas"},{"name":"host","value":"Penaeus vannamei"},{"name":"host_disease","value":"AHPND"},{"name":"collection_date","value":"2013-08-27"},{"name":"geo_loc_name","value":"Mexico: Escuinapa, Sinaloa"},{"name":"sample_type","value":"whole organism"},{"name":"biomaterial_provider","value":"Collection of Aquatic Important Microorganisms"},{"name":"collected_by","value":"Marrujo, F."},{"name":"host_tissue_sampled","value":"Hepatopancreas"},{"name":"identified_by","value":"Bruno Gomez-Gil"},{"name":"lat_lon","value":"22.4002 N 105.4935 W"},{"name":"temp","value":"25"},{"name":"Isolation code","value":"M0903A"},{"name":"type-material","value":"type strain of Photobacterium lucens"}],"bioprojects":[{"accession":"PRJNA530226"}],"description":{"comment":"Photobacterium lucens sp. nov. type strain CAIM 1937T","organism":{"organismName":"Photobacterium lucens","taxId":2562949},"title":"Photobacterium lucens type strain CAIM 1937T"},"lastUpdated":"2021-02-28T07:09:43.775","models":["Microbe, viral or environmental"],"owner":{"contacts":[{}],"name":"CIAD, A.C."},"package":"Microbe.1.0","publicationDate":"2019-12-31T00:00:00.000","sampleIds":[{"label":"Sample name","value":"CAIM 1937T"}],"status":{"status":"live","when":"2019-12-31T00:52:19.063"},"submissionDate":"2019-04-01T14:28:07.510"},"comments":"Annotation was added by the NCBI Prokaryotic Genome Annotation Pipeline (released 2013). Information about the Pipeline can be found here: https://www.ncbi.nlm.nih.gov/genome/annotation_prok/\nBacteria and source DNA available from Collection of Aquatic Important Microorganisms","pairedAssembly":{"accession":"GCA_009873615.1","annotationName":"NCBI Prokaryotic Genome Annotation Pipeline (PGAP)","status":"current"},"refseqCategory":"representative genome","releaseDate":"2020-01-14","sequencingTech":"Illumina MiniSeq","submitter":"CIAD, A.C."},"assemblyStats":{"contigL50":75,"contigN50":16597,"gcCount":"1865536","gcPercent":41.5,"genomeCoverage":"85.0x","numberOfComponentSequences":494,"numberOfContigs":504,"numberOfScaffolds":494,"scaffoldL50":73,"scaffoldN50":17109,"totalSequenceLength":"4511596","totalUngappedLength":"4511130"},"averageNucleotideIdentity":{"bestAniMatch":{"ani":92.66,"assembly":"GCA_000950415.1","assemblyCoverage":84.78,"category":"type","organismName":"Photobacterium leiognathi","typeAssemblyCoverage":83.01},"category":"type","comment":"Assembly is the type_strain, mismatch is within genus and expected","matchStatus":"below_threshold_mismatch","submittedOrganism":"Photobacterium lucens","submittedSpecies":"Photobacterium lucens","taxonomyCheckStatus":"OK"},"checkmInfo":{"checkmMarkerSet":"Photobacterium","checkmMarkerSetRank":"genus","checkmSpeciesTaxId":2562949,"checkmVersion":"v1.2.2","completeness":98.72,"completenessPercentile":50.0,"contamination":0.68},"currentAccession":"GCF_009873615.1","organism":{"infraspecificNames":{"strain":"CAIM 1937"},"organismName":"Photobacterium lucens","taxId":2562949},"pairedAccession":"GCA_009873615.1","sourceDatabase":"SOURCE_DATABASE_REFSEQ","typeMaterial":{"typeDisplayText":"assembly from type material","typeLabel":"TYPE_MATERIAL"},"wgsInfo":{"masterWgsUrl":"https://www.ncbi.nlm.nih.gov/nuccore/SSMG00000000.1","wgsContigsUrl":"https://www.ncbi.nlm.nih.gov/Traces/wgs/SSMG01","wgsProjectAccession":"SSMG01"}}
{"accession":"GCF_009901585.1","annotationInfo":{"method":"Best-placed reference protein set; GeneMarkS-2+","name":"NCBI Prokaryotic Genome Annotation Pipeline (PGAP)","pipeline":"NCBI Prokaryotic Genome Annotation Pipeline (PGAP)","provider":"NCBI RefSeq","releaseDate":"2023-10-23","softwareVersion":"6.6","stats":{"geneCounts":{"nonCoding":45,"proteinCoding":4140,"pseudogene":7,"total":4192}}},"assemblyInfo":{"assemblyLevel":"Contig","assemblyMethod":"SOAPdenovo v. 2.04","assemblyName":"ASM990158v1","assemblyStatus":"current","assemblyType":"haploid","bioprojectAccession":"PRJNA599484","bioprojectLineage":[{"bioprojects":[{"accession":"PRJNA599484","title":"Poritiphilus flavus strain:R33 Genome sequencing and assembly"}]}],"biosample":{"accession":"SAMN13752174","attributes":[{"name":"strain","value":"R33"},{"name":"host","value":"Porities sp."},{"name":"collection_date","value":"2018-09"},{"name":"geo_loc_name","value":"China:Nanning"},{"name":"sample_type","value":"whole organism"},{"name":"type-material","value":"type material of Poritiphilus flavus"}],"description":{"organism":{"organismName":"Poritiphilus flavus","taxId":2697053},"title":"Microbe sample from Poritiphilus flavus"},"lastUpdated":"2022-02-17T21:05:28.729","models":["Microbe, viral or environmental"],"owner":{"contacts":[{}],"name":"Guangxi University"},"package":"Microbe.1.0","publicationDate":"2020-01-07T00:00:00.000","sampleIds":[{"label":"Sample name","value":"Flavobacteriaceae bacterium R33"}],"status":{"status":"live","when":"2020-01-07T22:42:03.964"},"submissionDate":"2020-01-07T22:42:03.963"},"comments":"The annotation was added by the NCBI Prokaryotic Genome Annotation Pipeline (PGAP). Information about PGAP can be found here: https://www.ncbi.nlm.nih.gov/genome/annotation_prok/\nBacteria and source DNA available from MCCC,KCTC","pairedAssembly":{"accession":"GCA_009901585.1","annotationName":"NCBI Prokaryotic Genome Annotation Pipeline (PGAP)","status":"current"},"refseqCategory":"representative genome","releaseDate":"2020-01-17","sequencingTech":"Illumina HiSeq","submitter":"Guangxi University"},"assemblyStats":{"contigL50":4,"contigN50":550540,"gcCount":"2219445","gcPercent":44.5,"genomeCoverage":"260.0x","numberOfComponentSequences":19,"numberOfContigs":19,"totalSequenceLength":"4989619","totalUngappedLength":"4989619"},"averageNucleotideIdentity":{"bestAniMatch":{"ani":78.91,"assembly":"GCA_014638095.1","assemblyCoverage":1.55,"category":"type","organismName":"Muriicola marianensis","typeAssemblyCoverage":2.56},"category":"type","comment":"Assembly is the type_strain, no match is expected","matchStatus":"low_coverage","submittedOrganism":"Poritiphilus flavus","submittedSpecies":"Poritiphilus flavus","taxonomyCheckStatus":"OK"},"checkmInfo":{"checkmMarkerSet":"Flavobacteriaceae","checkmMarkerSetRank":"family","checkmSpeciesTaxId":2697053,"checkmVersion":"v1.2.2","completeness":99.84,"completenessPercentile":100.0,"contamination":0.16},"currentAccession":"GCF_009901585.1","organism":{"infraspecificNames":{"strain":"R33"},"organismName":"Poritiphilus flavus","taxId":2697053},"pairedAccession":"GCA_009901585.1","sourceDatabase":"SOURCE_DATABASE_REFSEQ","typeMaterial":{"typeDisplayText":"assembly from type material","typeLabel":"TYPE_MATERIAL"},"wgsInfo":{"masterWgsUrl":"https://www.ncbi.nlm.nih.gov/nuccore/WXYO00000000.1","wgsContigsUrl":"https://www.ncbi.nlm.nih.gov/Traces/wgs/WXYO01","wgsProjectAccession":"WXYO01"}}
{"accession":"GCF_009904675.1","annotationInfo":{"method":"Best-placed reference protein set; GeneMarkS-2+","name":"GCF_009904675.1-RS_2024_03_17","pipeline":"NCBI Prokaryotic Genome Annotation Pipeline (PGAP)","provider":"NCBI RefSeq","releaseDate":"2024-03-17","softwareVersion":"6.7","stats":{"geneCounts":{"nonCoding":97,"proteinCoding":4060,"pseudogene":47,"total":4204}}},"assemblyInfo":{"assemblyLevel":"Scaffold","assemblyMethod":"Newbler v. 2.9","assemblyName":"ASM990467v1","assemblyStatus":"current","assemblyType":"haploid","bioprojectAccession":"PRJNA361511","bioprojectLineage":[{"bioprojects":[{"accession":"PRJNA361511","title":"Diversity of Vibrionaceae from Cuatro Cienegas, Genome sequencing and assembly"}]}],"biosample":{"accession":"SAMN06251436","attributes":[{"name":"sample_type","value":"Whole organism"},{"name":"geo_loc_name","value":"Mexico: Cuatro Cienegas"},{"name":"strain","value":"P44_P4S2P179"},{"name":"collection_date","value":"2013-03"},{"name":"isolation_source","value":"water column"}],"bioprojects":[{"accession":"PRJNA361511"}],"description":{"organism":{"organismName":"Photobacterium halotolerans","taxId":265726},"title":"P44_P4S2P179"},"lastUpdated":"2021-02-28T03:58:56.264","models":["Microbe, viral or environmental"],"owner":{"contacts":[{}],"name":"Instituto de ecologia"},"package":"Microbe.1.0","publicationDate":"2018-02-01T00:00:00.000","sampleIds":[{"label":"Sample name","value":"P44_P4S2P179"}],"status":{"status":"live","when":"2018-02-01T00:50:22.803"},"submissionDate":"2017-01-23T18:36:06.996"},"comments":"The annotation was added by the NCBI Prokaryotic Genome Annotation Pipeline (PGAP). Information about PGAP can be found here: https://www.ncbi.nlm.nih.gov/genome/annotation_prok/\nBacteria available from Laboratorio de Evolucion Molecular y Experimental. Instituto de Ecologia, UNAM, Circuito Exterior S/N anexo Jardin Botanico exterior Ciudad Universitaria, Ciudad de Mexico, C.P. 04500.","pairedAssembly":{"accession":"GCA_009904675.1","annotationName":"NCBI Prokaryotic Genome Annotation Pipeline (PGAP)","status":"current"},"refseqCategory":"representative genome","releaseDate":"2020-01-18","sequencingTech":"Illumina MiSeq","submitter":"Instituto de ecologia"},"assemblyStats":{"contigL50":33,"contigN50":48360,"gcCount":"2342132","gcPercent":51.0,"genomeCoverage":"10.0x","numberOfComponentSequences":165,"numberOfContigs":173,"numberOfScaffolds":165,"scaffoldL50":32,"scaffoldN50":49322,"totalSequenceLength":"4572875","totalUngappedLength":"4572146"},"averageNucleotideIdentity":{"bestAniMatch":{"ani":98.28,"assembly":"GCA_000425165.1","assemblyCoverage":92.82,"category":"type","organismName":"Photobacterium halotolerans","typeAssemblyCoverage":90.68},"category":"category_na","comment":"na","matchStatus":"species_match","submittedAniMatch":{"ani":98.28,"assembly":"GCA_000425165.1","assemblyCoverage":92.82,"category":"type","organismName":"Photobacterium halotolerans DSM 18316","typeAssemblyCoverage":90.68},"submittedOrganism":"Photobacterium halotolerans","submittedSpecies":"Photobacterium halotolerans","taxonomyCheckStatus":"OK"},"checkmInfo":{"checkmMarkerSet":"Photobacterium","checkmMarkerSetRank":"genus","checkmSpeciesTaxId":265726,"checkmVersion":"v1.2.2","completeness":90.69,"completenessPercentile":80.0,"contamination":2.36},"currentAccession":"GCF_009904675.1","organism":{"infraspecificNames":{"strain":"P44_P4S2P179"},"organismName":"Photobacterium halotolerans","taxId":265726},"pairedAccession":"GCA_009904675.1","sourceDatabase":"SOURCE_DATABASE_REFSEQ","wgsInfo":{"masterWgsUrl":"https://www.ncbi.nlm.nih.gov/nuccore/WXWU00000000.1","wgsContigsUrl":"https://www.ncbi.nlm.nih.gov/Traces/wgs/WXWU01","wgsProjectAccession":"WXWU01"}}
{"accession":"GCF_009910675.1","annotationInfo":{"method":"Best-placed reference protein set; GeneMarkS-2+","name":"GCF_009910675.1-RS_2024_03_28","pipeline":"NCBI Prokaryotic Genome Annotation Pipeline (PGAP)","provider":"NCBI RefSeq","releaseDate":"2024-03-28","softwareVersion":"6.7","stats":{"geneCounts":{"nonCoding":180,"proteinCoding":5463,"pseudogene":88,"total":5731}}},"assemblyInfo":{"assemblyLevel":"Contig","assemblyMethod":"SOAPdenovo v. Dec-2018","assemblyName":"ASM991067v1","assemblyStatus":"current","assemblyType":"haploid","bioprojectAccession":"PRJNA507885","bioprojectLineage":[{"bioprojects":[{"accession":"PRJNA507885","title":"Photobacterium alginatilyticum strain:P03D4 Genome sequencing and assembly"}]}],"biosample":{"accession":"SAMN10511211","attributes":[{"name":"strain","value":"P03D4"},{"name":"isolation_source","value":"seawater"},{"name":"collection_date","value":"2015-10"},{"name":"geo_loc_name","value":"China: East China Sea"},{"name":"sample_type","value":"cell culture"},{"name":"type-material","value":"type strain of Photobacterium alginatilyticum"}],"bioprojects":[{"accession":"PRJNA507885"}],"description":{"comment":"Photobacterium alginatilyticum sp. nov., a marine bacterium isolated from bottom seawater","organism":{"organismName":"Photobacterium alginatilyticum","taxId":1775171},"title":"Microbe sample from Photobacterium alginatilyticum"},"lastUpdated":"2020-01-01T00:52:51.950","models":["Microbe, viral or environmental"],"owner":{"contacts":[{}],"name":"Ocean University of China"},"package":"Microbe.1.0","publicationDate":"2020-01-01T00:52:51.950","sampleIds":[{"label":"Sample name","value":"Photobacterium sp."}],"status":{"status":"live","when":"2020-01-01T00:52:51.950"},"submissionDate":"2018-12-02T08:51:03.790"},"comments":"Annotation was added by the NCBI Prokaryotic Genome Annotation Pipeline (released 2013). Information about the Pipeline can be found here: https://www.ncbi.nlm.nih.gov/genome/annotation_prok/","pairedAssembly":{"accession":"GCA_009910675.1","annotationName":"NCBI Prokaryotic Genome Annotation Pipeline (PGAP)","status":"current"},"refseqCategory":"representative genome","releaseDate":"2020-01-21","sequencingTech":"Illumina","submitter":"Ocean University of China"},"assemblyStats":{"contigL50":13,"contigN50":153422,"gcCount":"3122479","gcPercent":48.0,"genomeCoverage":"100.0x","numberOfComponentSequences":434,"numberOfContigs":434,"totalSequenceLength":"6530165","totalUngappedLength":"6530165"},"averageNucleotideIdentity":{"bestAniMatch":{"ani":93.6,"assembly":"GCA_001939735.1","assemblyCoverage":80.77,"category":"type","organismName":"Photobacterium proteolyticum","typeAssemblyCoverage":81.34},"category":"type","comment":"Assembly is the type_strain, mismatch is within genus and expected","matchStatus":"below_threshold_mismatch","submittedOrganism":"Photobacterium alginatilyticum","submittedSpecies":"Photobacterium alginatilyticum","taxonomyCheckStatus":"OK"},"checkmInfo":{"checkmMarkerSet":"Photobacterium","checkmMarkerSetRank":"genus","checkmSpeciesTaxId":1775171,"checkmVersion":"v1.2.2","completeness":95.61,"completenessPercentile":100.0,"contamination":7.73},"currentAccession":"GCF_009910675.1","organism":{"infraspecificNames":{"strain":"P03D4"},"organismName":"Photobacterium alginatilyticum","taxId":1775171},"pairedAccession":"GCA_009910675.1","sourceDatabase":"SOURCE_DATABASE_REFSEQ","typeMaterial":{"typeDisplayText":"assembly from type material","typeLabel":"TYPE_MATERIAL"},"wgsInfo":{"masterWgsUrl":"https://www.ncbi.nlm.nih.gov/nuccore/RSEJ00000000.1","wgsContigsUrl":"https://www.ncbi.nlm.nih.gov/Traces/wgs/RSEJ01","wgsProjectAccession":"RSEJ01"}}
{"accession":"GCF_009931295.1","annotationInfo":{"method":"Best-placed reference protein set; GeneMarkS-2+","name":"NCBI Prokaryotic Genome Annotation Pipeline (PGAP)","pipeline":"NCBI Prokaryotic Genome Annotation Pipeline (PGAP)","provider":"NCBI RefSeq","releaseDate":"2023-04-24","softwareVersion":"6.5","stats":{"geneCounts":{"nonCoding":107,"proteinCoding":4420,"pseudogene":142,"total":4669}}},"assemblyInfo":{"assemblyLevel":"Complete Genome","assemblyMethod":"SMARTdenovo v. 1.0.0","assemblyName":"ASM993129v1","assemblyStatus":"current","assemblyType":"haploid","bioprojectAccession":"PRJNA513207","bioprojectLineage":[{"bioprojects":[{"accession":"PRJNA513207","title":"Korean Pectobacterium"}]}],"biosample":{"accession":"SAMN10698425","attributes":[{"name":"strain","value":"JK2.1"},{"name":"host","value":"kimchi cabbage"},{"name":"collection_date","value":"2016"},{"name":"geo_loc_name","value":"South Korea: Gangneung"},{"name":"sample_type","value":"single cell"}],"bioprojects":[{"accession":"PRJNA513207"}],"description":{"comment":"The objective of this project is to compare between Pectobacterium carotovorum subsp. carotovorum strains isolated from Republic of Korea.","organism":{"organismName":"Pectobacterium odoriferum","taxId":78398},"title":"Microbe sample from Pectobacterium carotovorum subsp. odoriferum strain"},"lastUpdated":"2020-01-01T00:50:22.553","models":["Microbe, viral or environmental"],"owner":{"contacts":[{}],"name":"Rural Development Administration"},"package":"Microbe.1.0","publicationDate":"2020-01-01T00:50:22.553","sampleIds":[{"label":"Sample name","value":"JK2.1"}],"status":{"status":"live","when":"2020-01-01T00:50:22.553"},"submissionDate":"2019-01-06T20:21:04.327"},"comments":"The annotation was added by the NCBI Prokaryotic Genome Annotation Pipeline (PGAP). Information about PGAP can be found here: https://www.ncbi.nlm.nih.gov/genome/annotation_prok/","pairedAssembly":{"accession":"GCA_009931295.1","annotationName":"NCBI Prokaryotic Genome Annotation Pipeline (PGAP)","status":"current"},"refseqCategory":"representative genome","releaseDate":"2020-01-27","sequencingTech":"PacBio","submitter":"Rural Development Administration"},"assemblyStats":{"contigL50":1,"contigN50":4997932,"gcCount":"2626907","gcPercent":51.5,"genomeCoverage":"176.0x","numberOfComponentSequences":2,"numberOfContigs":2,"numberOfScaffolds":2,"scaffoldL50":1,"scaffoldN50":4997932,"totalNumberOfChromosomes":2,"totalSequenceLength":"5100258","totalUngappedLength":"5100258"},"averageNucleotideIdentity":{"bestAniMatch":{"ani":96.91,"assembly":"GCA_000754765.1","assemblyCoverage":85.27,"category":"type","organismName":"Pectobacterium odoriferum","typeAssemblyCoverage":85.84},"category":"category_na","comment":"na","matchStatus":"species_match","submittedAniMatch":{"ani":96.91,"assembly":"GCA_000754765.1","assemblyCoverage":85.27,"category":"type","organismName":"Pectobacterium odoriferum","typeAssemblyCoverage":85.84},"submittedOrganism":"Pectobacterium odoriferum","submittedSpecies":"Pectobacterium odoriferum","taxonomyCheckStatus":"OK"},"checkmInfo":{"checkmMarkerSet":"Pectobacterium","checkmMarkerSetRank":"genus","checkmSpeciesTaxId":78398,"checkmVersion":"v1.2.2","completeness":96.06,"completenessPercentile":38.88889,"contamination":1.96},"currentAccession":"GCF_009931295.1","organism":{"infraspecificNames":{"strain":"JK2.1"},"organismName":"Pectobacterium odoriferum","taxId":78398},"pairedAccession":"GCA_009931295.1","sourceDatabase":"SOURCE_DATABASE_REFSEQ"}
{"accession":"GCF_009931655.1","annotationInfo":{"method":"Best-placed reference protein set; GeneMarkS-2+","name":"NCBI Prokaryotic Genome Annotation Pipeline (PGAP)","pipeline":"NCBI Prokaryotic Genome Annotation Pipeline (PGAP)","provider":"NCBI RefSeq","releaseDate":"2023-10-23","softwareVersion":"6.6","stats":{"geneCounts":{"nonCoding":55,"proteinCoding":4050,"pseudogene":34,"total":4139}}},"assemblyInfo":{"assemblyLevel":"Complete Genome","assemblyMethod":"HGAP v. 3.0","assemblyName":"ASM993165v1","assemblyStatus":"current","assemblyType":"haploid","bioprojectAccession":"PRJNA598469","bioprojectLineage":[{"bioprojects":[{"accession":"PRJNA598469","title":"Pontibacter russatus Genome sequencing and assembly"}]}],"biosample":{"accession":"SAMN13706907","attributes":[{"name":"strain","value":"BT326"},{"name":"isolation_source","value":"soil"},{"name":"collection_date","value":"2019-03-04"},{"name":"geo_loc_name","value":"South Korea: Seoul"},{"name":"sample_type","value":"single cell"},{"name":"type-material","value":"type strain of Pontibacter russatus"}],"bioprojects":[{"accession":"PRJNA598469"}],"description":{"organism":{"organismName":"Pontibacter russatus","taxId":2694929},"title":"Microbe sample from Pontibacter sp. BT326"},"lastUpdated":"2020-08-10T21:03:46.345","models":["Microbe, viral or environmental"],"owner":{"contacts":[{}],"name":"Seoul Women's University"},"package":"Microbe.1.0","publicationDate":"2020-01-01T00:00:00.000","sampleIds":[{"label":"Sample name","value":"Pontibacter sp. BT326"}],"status":{"status":"live","when":"2020-01-02T11:25:03.756"},"submissionDate":"2020-01-01T21:28:03.760"},"pairedAssembly":{"accession":"GCA_009931655.1","status":"current"},"refseqCategory":"representative genome","releaseDate":"2020-01-27","sequencingTech":"PacBio","submitter":"Seoul Women's University"},"assemblyStats":{"contigL50":1,"contigN50":4965849,"gcCount":"2710202","gcPercent":54.5,"genomeCoverage":"227.8x","numberOfComponentSequences":1,"numberOfContigs":1,"numberOfScaffolds":1,"scaffoldL50":1,"scaffoldN50":4965849,"totalNumberOfChromosomes":1,"totalSequenceLength":"4965849","totalUngappedLength":"4965849"},"averageNucleotideIdentity":{"bestAniMatch":{"ani":81.41,"assembly":"GCA_003367245.1","assemblyCoverage":14.09,"category":"type","organismName":"Pontibacter diazotrophicus","typeAssemblyCoverage":10.94},"category":"type","comment":"Assembly is the type_strain, mismatch is within genus and expected","matchStatus":"below_threshold_mismatch","submittedOrganism":"Pontibacter russatus","submittedSpecies":"Pontibacter russatus","taxonomyCheckStatus":"OK"},"checkmInfo":{"checkmMarkerSet":"Pontibacter","checkmMarkerSetRank":"genus","checkmSpeciesTaxId":2694929,"checkmVersion":"v1.2.2","completeness":86.38,"completenessPercentile":100.0,"contamination":11.13},"currentAccession":"GCF_009931655.1","organism":{"infraspecificNames":{"strain":"BT326"},"organismName":"Pontibacter russatus","taxId":2694929},"pairedAccession":"GCA_009931655.1","sourceDatabase":"SOURCE_DATABASE_REFSEQ","typeMaterial":{"typeDisplayText":"assembly from type material","typeLabel":"TYPE_MATERIAL"}}
{"accession":"GCF_009939295.1","annotationInfo":{"method":"Best-placed reference protein set; GeneMarkS-2+","name":"GCF_009939295.1-RS_2024_03_28","pipeline":"NCBI Prokaryotic Genome Annotation Pipeline (PGAP)","provider":"NCBI RefSeq","releaseDate":"2024-03-28","softwareVersion":"6.7","stats":{"geneCounts":{"nonCoding":46,"proteinCoding":3954,"pseudogene":44,"total":4044}}},"assemblyInfo":{"assemblyLevel":"Scaffold","assemblyMethod":"SPAdes v. 3.5.0","assemblyName":"ASM993929v1","assemblyStatus":"current","assemblyType":"haploid","bioprojectAccession":"PRJNA596374","bioprojectLineage":[{"bioprojects":[{"accession":"PRJNA596374","title":"Cyanobacteria diversity in limestone monuments in Old Cathedral of Coimbra, Portugal (UNESCO World Heritage Site)"}]}],"biosample":{"accession":"SAMN13620236","attributes":[{"name":"strain","value":"C"},{"name":"isolation_source","value":"limestone wall of ancient building"},{"name":"collection_date","value":"2016-11"},{"name":"geo_loc_name","value":"Portugal: Coimbra"},{"name":"sample_type","value":"cell culture"},{"name":"altitude","value":"100 m"},{"name":"depth","value":"1.9 metres"},{"name":"env_broad_scale","value":"limestone biome"},{"name":"type-material","value":"reference strain of Petrachloros mirabilis"}],"bioprojects":[{"accession":"PRJNA596374"}],"description":{"organism":{"organismName":"Petrachloros mirabilis SCV7A","taxId":2781853},"title":"Microbe sample from Petrachloros mirabilis SCV7A"},"lastUpdated":"2022-02-16T21:05:31.941","models":["Microbe, viral or environmental"],"owner":{"contacts":[{}],"name":"Centre for Functional Diversity"},"package":"Microbe.1.0","publicationDate":"2020-01-27T00:00:00.000","sampleIds":[{"label":"Sample name","value":"Synalme"},{"db":"SRA","value":"SRS6131170"}],"status":{"status":"live","when":"2020-01-27T09:22:02.007"},"submissionDate":"2019-12-18T06:12:04.803"},"comments":"The annotation was added by the NCBI Prokaryotic Genome Annotation Pipeline (PGAP). Information about PGAP can be found here: https://www.ncbi.nlm.nih.gov/genome/annotation_prok/","pairedAssembly":{"accession":"GCA_009939295.1","annotationName":"NCBI Prokaryotic Genome Annotation Pipeline (PGAP)","status":"current"},"refseqCategory":"representative genome","releaseDate":"2020-01-28","sequencingTech":"Illumina MiSeq","submitter":"Centre for Functional Diversity"},"assemblyStats":{"contigL50":19,"contigN50":72306,"gcCount":"2145844","gcPercent":52.0,"genomeCoverage":"220.0x","numberOfComponentSequences":79,"numberOfContigs":86,"numberOfScaffolds":79,"scaffoldL50":17,"scaffoldN50":84509,"totalSequenceLength":"4122371","totalUngappedLength":"4121671"},"averageNucleotideIdentity":{"bestAniMatch":{"ani":87.07,"assembly":"GCA_000317515.1","assemblyCoverage":0.28,"category":"type","organismName":"Allocoleopsis franciscana","typeAssemblyCoverage":0.15},"category":"category_na","comment":"na","matchStatus":"low_coverage","submittedOrganism":"Petrachloros mirabilis ULC683","submittedSpecies":"Petrachloros mirabilis","taxonomyCheckStatus":"Inconclusive"},"checkmInfo":{"checkmMarkerSet":"Cyanobacteria","checkmMarkerSetRank":"phylum","checkmSpeciesTaxId":2918835,"checkmVersion":"v1.2.2","completeness":98.51,"completenessPercentile":100.0,"contamination":0.82},"currentAccession":"GCF_009939295.1","organism":{"infraspecificNames":{"strain":"ULC683"},"organismName":"Petrachloros mirabilis ULC683","taxId":2781853},"pairedAccession":"GCA_009939295.1","sourceDatabase":"SOURCE_DATABASE_REFSEQ","wgsInfo":{"masterWgsUrl":"https://www.ncbi.nlm.nih.gov/nuccore/WVIC00000000.1","wgsContigsUrl":"https://www.ncbi.nlm.nih.gov/Traces/wgs/WVIC01","wgsProjectAccession":"WVIC01"}}
{"accession":"GCF_010015475.1","annotationInfo":{"method":"Best-placed reference protein set; GeneMarkS-2+","name":"NCBI Prokaryotic Genome Annotation Pipeline (PGAP)","pipeline":"NCBI Prokaryotic Genome Annotation Pipeline (PGAP)","provider":"NCBI RefSeq","releaseDate":"2023-10-23","softwareVersion":"6.6","stats":{"geneCounts":{"nonCoding":51,"proteinCoding":5379,"pseudogene":49,"total":5479}}},"assemblyInfo":{"assemblyLevel":"Scaffold","assemblyMethod":"ABySS v. 2.0","assemblyName":"ASM1001547v1","assemblyStatus":"current","assemblyType":"haploid","bioprojectAccession":"PRJNA526424","bioprojectLineage":[{"bioprojects":[{"accession":"PRJNA526424","title":"TRT317"}]}],"biosample":{"accession":"SAMN11284198","attributes":[{"name":"strain","value":"TRT317"},{"name":"isolation_source","value":"soil"},{"name":"collection_date","value":"2018-10"},{"name":"geo_loc_name","value":"China:Tajik Autonomous County of Taxkorgan"},{"name":"sample_type","value":"China:Tajik Autonomous County of Taxkorgan soil isolate TRT317, complete genome"},{"name":"type-material","value":"type strain of Pontibacter pamirensis"}],"bioprojects":[{"accession":"PRJNA526424"}],"description":{"organism":{"organismName":"Pontibacter pamirensis","taxId":2562824},"title":"TRT317"},"lastUpdated":"2022-01-28T21:05:12.915","models":["Microbe, viral or environmental"],"owner":{"contacts":[{}],"name":"Xinjiang Normal University"},"package":"Microbe.1.0","publicationDate":"2019-12-31T00:00:00.000","sampleIds":[{"label":"Sample name","value":"TRT317"}],"status":{"status":"live","when":"2019-12-31T00:52:19.047"},"submissionDate":"2019-03-29T07:22:03.593"},"pairedAssembly":{"accession":"GCA_010015475.1","status":"current"},"refseqCategory":"representative genome","releaseDate":"2020-01-27","sequencingTech":"Illumina HiSeq","submitter":"Xinjiang Normal University"},"assemblyStats":{"contigL50":15,"contigN50":141701,"gcCount":"3101140","gcPercent":47.5,"genomeCoverage":"100.0x","numberOfComponentSequences":125,"numberOfContigs":125,"numberOfScaffolds":123,"scaffoldL50":15,"scaffoldN50":141701,"totalSequenceLength":"6500856","totalUngappedLength":"6500836"},"averageNucleotideIdentity":{"bestAniMatch":{"ani":88.88,"assembly":"GCA_003367245.1","assemblyCoverage":68.89,"category":"type","organismName":"Pontibacter diazotrophicus","typeAssemblyCoverage":70.01},"category":"type","comment":"Assembly is the type_strain, mismatch is within genus and expected","matchStatus":"below_threshold_mismatch","submittedOrganism":"Pontibacter pamirensis","submittedSpecies":"Pontibacter pamirensis","taxonomyCheckStatus":"OK"},"checkmInfo":{"checkmMarkerSet":"Pontibacter","checkmMarkerSetRank":"genus","checkmSpeciesTaxId":2562824,"checkmVersion":"v1.2.2","completeness":89.67,"completenessPercentile":100.0,"contamination":16.74},"currentAccession":"GCF_010015475.1","organism":{"infraspecificNames":{"strain":"TRT317"},"organismName":"Pontibacter pamirensis","taxId":2562824},"pairedAccession":"GCA_010015475.1","sourceDatabase":"SOURCE_DATABASE_REFSEQ","typeMaterial":{"typeDisplayText":"assembly from type material","typeLabel":"TYPE_MATERIAL"},"wgsInfo":{"masterWgsUrl":"https://www.ncbi.nlm.nih.gov/nuccore/SSNI00000000.1","wgsContigsUrl":"https://www.ncbi.nlm.nih.gov/Traces/wgs/SSNI01","wgsProjectAccession":"SSNI01"}}
{"accession":"GCF_010092985.1","annotationInfo":{"method":"Best-placed reference protein set; GeneMarkS-2+","name":"NCBI Prokaryotic Genome Annotation Pipeline (PGAP)","pipeline":"NCBI Prokaryotic Genome Annotation Pipeline (PGAP)","provider":"NCBI RefSeq","releaseDate":"2023-10-23","softwareVersion":"6.6","stats":{"geneCounts":{"nonCoding":60,"proteinCoding":3687,"pseudogene":26,"total":3773}}},"assemblyInfo":{"assemblyLevel":"Complete Genome","assemblyMethod":"HGAP v. 3.0","assemblyName":"ASM1009298v1","assemblyStatus":"current","assemblyType":"haploid","bioprojectAccession":"PRJNA598472","bioprojectLineage":[{"bioprojects":[{"accession":"PRJNA598472","title":"Pontibacter pudoricolor Genome sequencing and assembly"}]}],"biosample":{"accession":"SAMN13706917","attributes":[{"name":"strain","value":"BT214"},{"name":"isolation_source","value":"soil"},{"name":"collection_date","value":"2019-03-04"},{"name":"geo_loc_name","value":"South Korea: Seoul"},{"name":"sample_type","value":"single cell"},{"name":"type-material","value":"type strain of Pontibacter pudoricolor"}],"bioprojects":[{"accession":"PRJNA598472"}],"description":{"organism":{"organismName":"Pontibacter pudoricolor","taxId":2694930},"title":"Microbe sample from Pontibacter sp. BT214"},"lastUpdated":"2020-08-10T21:03:46.382","models":["Microbe, viral or environmental"],"owner":{"contacts":[{}],"name":"Seoul Women's University"},"package":"Microbe.1.0","publicationDate":"2020-01-01T00:00:00.000","sampleIds":[{"label":"Sample name","value":"Pontibacter sp. BT214"}],"status":{"status":"live","when":"2020-01-02T11:25:03.794"},"submissionDate":"2020-01-01T21:48:05.556"},"pairedAssembly":{"accession":"GCA_010092985.1","status":"current"},"refseqCategory":"representative genome","releaseDate":"2020-02-03","sequencingTech":"PacBio","submitter":"Seoul Women's University"},"assemblyStats":{"contigL50":1,"contigN50":4344619,"gcCount":"1974260","gcPercent":45.5,"genomeCoverage":"201.5x","numberOfComponentSequences":1,"numberOfContigs":1,"numberOfScaffolds":1,"scaffoldL50":1,"scaffoldN50":4344619,"totalNumberOfChromosomes":1,"totalSequenceLength":"4344619","totalUngappedLength":"4344619"},"averageNucleotideIdentity":{"bestAniMatch":{"ani":83.5,"assembly":"GCA_010119545.1","assemblyCoverage":47.12,"category":"type","organismName":"Pontibacter fetidus","typeAssemblyCoverage":50.27},"category":"type","comment":"Assembly is the type_strain, mismatch is within genus and expected","matchStatus":"below_threshold_mismatch","submittedOrganism":"Pontibacter pudoricolor","submittedSpecies":"Pontibacter pudoricolor","taxonomyCheckStatus":"OK"},"checkmInfo":{"checkmMarkerSet":"Pontibacter","checkmMarkerSetRank":"genus","checkmSpeciesTaxId":2694930,"checkmVersion":"v1.2.2","completeness":84.82,"completenessPercentile":100.0,"contamination":4.39},"currentAccession":"GCF_010092985.1","organism":{"infraspecificNames":{"strain":"BT214"},"organismName":"Pontibacter pudoricolor","taxId":2694930},"pairedAccession":"GCA_010092985.1","sourceDatabase":"SOURCE_DATABASE_REFSEQ","typeMaterial":{"typeDisplayText":"assembly from type material","typeLabel":"TYPE_MATERIAL"}}
{"accession":"GCF_010119545.1","annotationInfo":{"method":"Best-placed reference protein set; GeneMarkS-2+","name":"NCBI Prokaryotic Genome Annotation Pipeline (PGAP)","pipeline":"NCBI Prokaryotic Genome Annotation Pipeline (PGAP)","provider":"NCBI RefSeq","releaseDate":"2023-10-23","softwareVersion":"6.6","stats":{"geneCounts":{"nonCoding":50,"proteinCoding":3492,"pseudogene":12,"total":3554}}},"assemblyInfo":{"assemblyLevel":"Contig","assemblyMethod":"SPAdes v. 3.10.1","assemblyName":"ASM1011954v1","assemblyStatus":"current","assemblyType":"haploid","bioprojectAccession":"PRJNA602555","bioprojectLineage":[{"bioprojects":[{"accession":"PRJNA602555","title":"Pontibacter sp. Genome sequencing & assembly"}]}],"biosample":{"accession":"SAMN13898865","attributes":[{"name":"strain","value":"BT213"},{"name":"isolation_source","value":"soil"},{"name":"collection_date","value":"2019-04-05"},{"name":"geo_loc_name","value":"South Korea: Uijeongbu-Si"},{"name":"sample_type","value":"single cell"},{"name":"culture_collection","value":"KCTC:72345"},{"name":"type-material","value":"type strain of Pontibacter fetidus"}],"bioprojects":[{"accession":"PRJNA602555"}],"description":{"organism":{"organismName":"Pontibacter fetidus","taxId":2700082},"title":"Microbe sample from Pontibacter sp."},"lastUpdated":"2021-02-24T21:04:13.248","models":["Microbe, viral or environmental"],"owner":{"contacts":[{}],"name":"Seoul Women's University"},"package":"Microbe.1.0","publicationDate":"2020-01-22T00:00:00.000","sampleIds":[{"label":"Sample name","value":"Pontibacter sp. BT213"}],"status":{"status":"live","when":"2020-01-22T17:15:03.760"},"submissionDate":"2020-01-21T21:42:03.583"},"comments":"The annotation was added by the NCBI Prokaryotic Genome Annotation Pipeline (PGAP). Information about PGAP can be found here: https://www.ncbi.nlm.nih.gov/genome/annotation_prok/\nBacteria and source DNA available from KCTC72345","pairedAssembly":{"accession":"GCA_010119545.1","annotationName":"NCBI Prokaryotic Genome Annotation Pipeline (PGAP)","status":"current"},"refseqCategory":"representative genome","releaseDate":"2020-02-03","sequencingTech":"Illumina iSeq","submitter":"Seoul Women's University"},"assemblyStats":{"contigL50":9,"contigN50":152466,"gcCount":"1856189","gcPercent":45.5,"genomeCoverage":"86.8x","numberOfComponentSequences":49,"numberOfContigs":49,"totalSequenceLength":"4072018","totalUngappedLength":"4072018"},"averageNucleotideIdentity":{"bestAniMatch":{"ani":83.5,"assembly":"GCA_010092985.1","assemblyCoverage":50.26,"category":"type","organismName":"Pontibacter pudoricolor","typeAssemblyCoverage":47.11},"category":"type","comment":"Assembly is the type_strain, mismatch is within genus and expected","matchStatus":"below_threshold_mismatch","submittedOrganism":"Pontibacter fetidus","submittedSpecies":"Pontibacter fetidus","taxonomyCheckStatus":"OK"},"checkmInfo":{"checkmMarkerSet":"Pontibacter","checkmMarkerSetRank":"genus","checkmSpeciesTaxId":2700082,"checkmVersion":"v1.2.2","completeness":85.28,"completenessPercentile":100.0,"contamination":3.98},"currentAccession":"GCF_010119545.1","organism":{"infraspecificNames":{"strain":"BT213"},"organismName":"Pontibacter fetidus","taxId":2700082},"pairedAccession":"GCA_010119545.1","sourceDatabase":"SOURCE_DATABASE_REFSEQ","typeMaterial":{"typeDisplayText":"assembly from type material","typeLabel":"TYPE_MATERIAL"},"wgsInfo":{"masterWgsUrl":"https://www.ncbi.nlm.nih.gov/nuccore/JAAEAA000000000.1","wgsContigsUrl":"https://www.ncbi.nlm.nih.gov/Traces/wgs/JAAEAA01","wgsProjectAccession":"JAAEAA01"}}
{"accession":"GCF_010122465.1","annotationInfo":{"method":"Best-placed reference protein set; GeneMarkS-2+","name":"NCBI Prokaryotic Genome Annotation Pipeline (PGAP)","pipeline":"NCBI Prokaryotic Genome Annotation Pipeline (PGAP)","provider":"NCBI RefSeq","releaseDate":"2023-05-06","softwareVersion":"6.5","stats":{"geneCounts":{"nonCoding":54,"proteinCoding":5554,"pseudogene":298,"total":5906}}},"assemblyInfo":{"assemblyLevel":"Scaffold","assemblyMethod":"SOAPdenovo v. 2.04","assemblyName":"ASM1012246v1","assemblyStatus":"current","assemblyType":"haploid","bioprojectAccession":"PRJNA523902","bioprojectLineage":[{"bioprojects":[{"accession":"PRJNA523902","title":"Exploration of biodiversity of actinomycetes in saline lakes"}]}],"biosample":{"accession":"SAMN12855203","attributes":[{"name":"strain","value":"XMNu-373"},{"name":"isolation_source","value":"saline lake"},{"name":"collection_date","value":"2018-09-08"},{"name":"geo_loc_name","value":"China"},{"name":"sample_type","value":"whole organism"},{"name":"type-material","value":"type strain of Phytoactinopolyspora mesophila"}],"bioprojects":[{"accession":"PRJNA523902"}],"description":{"organism":{"organismName":"Phytoactinopolyspora mesophila","taxId":2650750},"title":"Microbe sample from Phytoactinopolyspora sp. nov."},"lastUpdated":"2020-08-21T21:03:29.225","models":["Microbe, viral or environmental"],"owner":{"contacts":[{}],"name":"Hebei North University"},"package":"Microbe.1.0","publicationDate":"2020-02-06T00:00:00.000","sampleIds":[{"label":"Sample name","value":"Phytoactinopolyspora sp. XMNu-373"}],"status":{"status":"live","when":"2020-02-06T06:39:17.913"},"submissionDate":"2019-09-26T02:12:03.940"},"comments":"The annotation was added by the NCBI Prokaryotic Genome Annotation Pipeline (PGAP). Information about PGAP can be found here: https://www.ncbi.nlm.nih.gov/genome/annotation_prok/\nBacteria and source DNA available from CGMCC 4.7654, JCM 33740","pairedAssembly":{"accession":"GCA_010122465.1","annotationName":"NCBI Prokaryotic Genome Annotation Pipeline (PGAP)","status":"current"},"refseqCategory":"representative genome","releaseDate":"2020-02-04","sequencingTech":"Illumina NovaSeq PE150","submitter":"Hebei North University"},"assemblyStats":{"contigL50":6,"contigN50":359874,"gcCount":"4308797","gcPercent":66.0,"genomeCoverage":"120.0x","numberOfComponentSequences":27,"numberOfContigs":34,"numberOfScaffolds":27,"scaffoldL50":4,"scaffoldN50":526442,"totalSequenceLength":"6512012","totalUngappedLength":"6511942"},"averageNucleotideIdentity":{"bestAniMatch":{"ani":82.93,"assembly":"GCA_011320225.1","assemblyCoverage":13.79,"category":"type","organismName":"Phytoactinopolyspora limicola","typeAssemblyCoverage":13.62},"category":"type","comment":"Assembly is the type_strain, mismatch is within genus and expected","matchStatus":"below_threshold_mismatch","submittedOrganism":"Phytoactinopolyspora mesophila","submittedSpecies":"Phytoactinopolyspora mesophila","taxonomyCheckStatus":"OK"},"checkmInfo":{"checkmMarkerSet":"Actinobacteria","checkmMarkerSetRank":"phylum","checkmSpeciesTaxId":2650750,"checkmVersion":"v1.2.2","completeness":78.87,"completenessPercentile":100.0,"contamination":1.54},"currentAccession":"GCF_010122465.1","organism":{"infraspecificNames":{"strain":"XMNu-373"},"organismName":"Phytoactinopolyspora mesophila","taxId":2650750},"pairedAccession":"GCA_010122465.1","sourceDatabase":"SOURCE_DATABASE_REFSEQ","typeMaterial":{"typeDisplayText":"assembly from type material","typeLabel":"TYPE_MATERIAL"},"wgsInfo":{"masterWgsUrl":"https://www.ncbi.nlm.nih.gov/nuccore/WLZY00000000.1","wgsContigsUrl":"https://www.ncbi.nlm.nih.gov/Traces/wgs/WLZY01","wgsProjectAccession":"WLZY01"}}
{"accession":"GCF_010550675.1","annotationInfo":{"method":"Best-placed reference protein set; GeneMarkS-2+","name":"NCBI Prokaryotic Genome Annotation Pipeline (PGAP)","pipeline":"NCBI Prokaryotic Genome Annotation Pipeline (PGAP)","provider":"NCBI RefSeq","releaseDate":"2023-09-30","softwareVersion":"6.6","stats":{"geneCounts":{"nonCoding":55,"proteinCoding":6326,"pseudogene":51,"total":6432}}},"assemblyInfo":{"assemblyLevel":"Scaffold","assemblyMethod":"SOAPdenovo v. 2.04; ABySS v. 1.3.7; SPAdes v. 3.11.1","assemblyName":"ASM1055067v1","assemblyStatus":"current","assemblyType":"haploid","bioprojectAccession":"PRJNA523902","bioprojectLineage":[{"bioprojects":[{"accession":"PRJNA523902","title":"Exploration of biodiversity of actinomycetes in saline lakes"}]}],"biosample":{"accession":"SAMN13979627","attributes":[{"name":"strain","value":"CCTCC AB 2017055"},{"name":"isolation_source","value":"saline soil"},{"name":"collection_date","value":"not collected"},{"name":"geo_loc_name","value":"not collected"},{"name":"sample_type","value":"whole organism"},{"name":"type-material","value":"type strain of Phytoactinopolyspora halotolerans"}],"bioprojects":[{"accession":"PRJNA523902"}],"description":{"organism":{"organismName":"Phytoactinopolyspora halotolerans","taxId":1981512},"title":"Microbe sample from Phytoactinopolyspora halotolerans"},"lastUpdated":"2020-02-10T08:40:47.041","models":["Microbe, viral or environmental"],"owner":{"contacts":[{}],"name":"Hebei North University"},"package":"Microbe.1.0","publicationDate":"2020-02-04T00:00:00.000","sampleIds":[{"label":"Sample name","value":"Phytoactinopolyspora halotolerans CCTCC AB 2017055"}],"status":{"status":"live","when":"2020-02-04T09:54:04.131"},"submissionDate":"2020-02-04T09:54:04.130"},"comments":"The annotation was added by the NCBI Prokaryotic Genome Annotation Pipeline (PGAP). Information about PGAP can be found here: https://www.ncbi.nlm.nih.gov/genome/annotation_prok/\nBacteria and source DNA available from China Center for Type Culture Collection (CCTCC), KCTC","pairedAssembly":{"accession":"GCA_010550675.1","annotationName":"NCBI Prokaryotic Genome Annotation Pipeline (PGAP)","status":"current"},"refseqCategory":"representative genome","releaseDate":"2020-02-13","sequencingTech":"Illumina NovaSeq PE150","submitter":"Hebei North University"},"assemblyStats":{"contigL50":12,"contigN50":219782,"gcCount":"4972681","gcPercent":68.0,"genomeCoverage":"110.0x","numberOfComponentSequences":65,"numberOfContigs":74,"numberOfScaffolds":65,"scaffoldL50":11,"scaffoldN50":229369,"totalSequenceLength":"7303666","totalUngappedLength":"7303576"},"averageNucleotideIdentity":{"bestAniMatch":{"ani":84.23,"assembly":"GCA_004138495.1","assemblyCoverage":26.71,"category":"type","organismName":"Phytoactinopolyspora endophytica","typeAssemblyCoverage":25.89},"category":"type","comment":"Assembly is the type_strain, mismatch is within genus and expected","matchStatus":"below_threshold_mismatch","submittedOrganism":"Phytoactinopolyspora halotolerans","submittedSpecies":"Phytoactinopolyspora halotolerans","taxonomyCheckStatus":"OK"},"checkmInfo":{"checkmMarkerSet":"Actinobacteria","checkmMarkerSetRank":"phylum","checkmSpeciesTaxId":1981512,"checkmVersion":"v1.2.2","completeness":98.15,"completenessPercentile":100.0},"currentAccession":"GCF_010550675.1","organism":{"infraspecificNames":{"strain":"CCTCC AB 2017055"},"organismName":"Phytoactinopolyspora halotolerans","taxId":1981512},"pairedAccession":"GCA_010550675.1","sourceDatabase":"SOURCE_DATABASE_REFSEQ","typeMaterial":{"typeDisplayText":"assembly from type material","typeLabel":"TYPE_MATERIAL"},"wgsInfo":{"masterWgsUrl":"https://www.ncbi.nlm.nih.gov/nuccore/JAAGOA000000000.1","wgsContigsUrl":"https://www.ncbi.nlm.nih.gov/Traces/wgs/JAAGOA01","wgsProjectAccession":"JAAGOA01"}}
{"accession":"GCF_010550695.1","annotationInfo":{"method":"Best-placed reference protein set; GeneMarkS-2+","name":"NCBI Prokaryotic Genome Annotation Pipeline (PGAP)","pipeline":"NCBI Prokaryotic Genome Annotation Pipeline (PGAP)","provider":"NCBI RefSeq","releaseDate":"2023-05-06","softwareVersion":"6.5","stats":{"geneCounts":{"nonCoding":56,"proteinCoding":4688,"pseudogene":283,"total":5027}}},"assemblyInfo":{"assemblyLevel":"Scaffold","assemblyMethod":"SOAPdenovo v. 2.04; SPAdes v. 3.11.1; ABySS v. 1.3.7","assemblyName":"ASM1055069v1","assemblyStatus":"current","assemblyType":"haploid","bioprojectAccession":"PRJNA523902","bioprojectLineage":[{"bioprojects":[{"accession":"PRJNA523902","title":"Exploration of biodiversity of actinomycetes in saline lakes"}]}],"biosample":{"accession":"SAMN13979650","attributes":[{"name":"strain","value":"CGMCC 4.7225"},{"name":"isolation_source","value":"saline-alkaline soil"},{"name":"collection_date","value":"not collected"},{"name":"geo_loc_name","value":"not collected"},{"name":"sample_type","value":"whole organism"},{"name":"type-material","value":"type strain of Phytoactinopolyspora alkaliphila"}],"bioprojects":[{"accession":"PRJNA523902"}],"description":{"organism":{"organismName":"Phytoactinopolyspora alkaliphila","taxId":1783498},"title":"Microbe sample from Phytoactinopolyspora alkaliphila"},"lastUpdated":"2020-02-10T08:40:47.074","models":["Microbe, viral or environmental"],"owner":{"contacts":[{}],"name":"Hebei North University"},"package":"Microbe.1.0","publicationDate":"2020-02-04T00:00:00.000","sampleIds":[{"label":"Sample name","value":"Phytoactinopolyspora alkaliphila CGMCC 4.7225"}],"status":{"status":"live","when":"2020-02-04T10:16:04.015"},"submissionDate":"2020-02-04T10:16:04.013"},"comments":"The annotation was added by the NCBI Prokaryotic Genome Annotation Pipeline (PGAP). Information about PGAP can be found here: https://www.ncbi.nlm.nih.gov/genome/annotation_prok/\nBacteria and source DNA available from China General Microbiological Culture Collection Center (CGMCC), KCTC","pairedAssembly":{"accession":"GCA_010550695.1","annotationName":"NCBI Prokaryotic Genome Annotation Pipeline (PGAP)","status":"current"},"refseqCategory":"representative genome","releaseDate":"2020-02-13","sequencingTech":"Illumina NovaSeq PE150","submitter":"Hebei North University"},"assemblyStats":{"contigL50":6,"contigN50":350195,"gcCount":"3724166","gcPercent":67.5,"genomeCoverage":"145.0x","numberOfComponentSequences":33,"numberOfContigs":37,"numberOfScaffolds":33,"scaffoldL50":6,"scaffoldN50":360706,"totalSequenceLength":"5506198","totalUngappedLength":"5506158"},"averageNucleotideIdentity":{"bestAniMatch":{"ani":81.79,"assembly":"GCA_010550675.1","assemblyCoverage":11.53,"category":"type","organismName":"Phytoactinopolyspora halotolerans","typeAssemblyCoverage":8.69},"category":"type","comment":"Assembly is the type_strain, no match is expected","matchStatus":"low_coverage","submittedOrganism":"Phytoactinopolyspora alkaliphila","submittedSpecies":"Phytoactinopolyspora alkaliphila","taxonomyCheckStatus":"OK"},"checkmInfo":{"checkmMarkerSet":"Actinobacteria","checkmMarkerSetRank":"phylum","checkmSpeciesTaxId":1783498,"checkmVersion":"v1.2.2","completeness":78.92,"completenessPercentile":100.0,"contamination":0.34},"currentAccession":"GCF_010550695.1","organism":{"infraspecificNames":{"strain":"CGMCC 4.7225"},"organismName":"Phytoactinopolyspora alkaliphila","taxId":1783498},"pairedAccession":"GCA_010550695.1","sourceDatabase":"SOURCE_DATABASE_REFSEQ","typeMaterial":{"typeDisplayText":"assembly from type material","typeLabel":"TYPE_MATERIAL"},"wgsInfo":{"masterWgsUrl":"https://www.ncbi.nlm.nih.gov/nuccore/JAAGOB000000000.1","wgsContigsUrl":"https://www.ncbi.nlm.nih.gov/Traces/wgs/JAAGOB01","wgsProjectAccession":"JAAGOB01"}}
{"accession":"GCF_010686685.1","annotationInfo":{"method":"Best-placed reference protein set; GeneMarkS-2+","name":"NCBI Prokaryotic Genome Annotation Pipeline (PGAP)","pipeline":"NCBI Prokaryotic Genome Annotation Pipeline (PGAP)","provider":"NCBI RefSeq","releaseDate":"2023-10-23","softwareVersion":"6.6","stats":{"geneCounts":{"nonCoding":46,"proteinCoding":3748,"pseudogene":13,"total":3807}}},"assemblyInfo":{"assemblyLevel":"Contig","assemblyMethod":"SPAdes v. 3.10.1","assemblyName":"ASM1068668v1","assemblyStatus":"current","assemblyType":"haploid","bioprojectAccession":"PRJNA603396","bioprojectLineage":[{"bioprojects":[{"accession":"PRJNA603396","title":"Pontibacter sp. Genome sequencing & assembly BT327"}]}],"biosample":{"accession":"SAMN13930953","attributes":[{"name":"strain","value":"BT327"},{"name":"isolation_source","value":"soil"},{"name":"collection_date","value":"2019-04-05"},{"name":"geo_loc_name","value":"South Korea: Uijeongbu-si"},{"name":"sample_type","value":"single cell"},{"name":"culture_collection","value":"KCTC:72412"},{"name":"type-material","value":"type strain of Pontibacter burrus"}],"bioprojects":[{"accession":"PRJNA603396"}],"description":{"organism":{"organismName":"Pontibacter burrus","taxId":2704466},"title":"Microbe sample from Pontibacter sp. BT327"},"lastUpdated":"2021-02-24T21:04:13.296","models":["Microbe, viral or environmental"],"owner":{"contacts":[{}],"name":"Seoul Women's University"},"package":"Microbe.1.0","publicationDate":"2020-01-31T00:00:00.000","sampleIds":[{"label":"Sample name","value":"Pontibacter sp. BT327"}],"status":{"status":"live","when":"2020-01-31T10:46:32.160"},"submissionDate":"2020-01-27T21:46:03.746"},"comments":"The annotation was added by the NCBI Prokaryotic Genome Annotation Pipeline (PGAP). Information about PGAP can be found here: https://www.ncbi.nlm.nih.gov/genome/annotation_prok/\nBacteria and source DNA available from KCTC 72412","pairedAssembly":{"accession":"GCA_010686685.1","annotationName":"NCBI Prokaryotic Genome Annotation Pipeline (PGAP)","status":"current"},"refseqCategory":"representative genome","releaseDate":"2020-02-15","sequencingTech":"Illumina iSeq","submitter":"Seoul Women's University"},"assemblyStats":{"contigL50":3,"contigN50":514865,"gcCount":"1987299","gcPercent":46.0,"genomeCoverage":"71.2x","numberOfComponentSequences":29,"numberOfContigs":29,"totalSequenceLength":"4314171","totalUngappedLength":"4314171"},"averageNucleotideIdentity":{"bestAniMatch":{"ani":82.49,"assembly":"GCA_010092985.1","assemblyCoverage":34.08,"category":"type","organismName":"Pontibacter pudoricolor","typeAssemblyCoverage":33.84},"category":"type","comment":"Assembly is the type_strain, mismatch is within genus and expected","matchStatus":"below_threshold_mismatch","submittedOrganism":"Pontibacter burrus","submittedSpecies":"Pontibacter burrus","taxonomyCheckStatus":"OK"},"checkmInfo":{"checkmMarkerSet":"Pontibacter","checkmMarkerSetRank":"genus","checkmSpeciesTaxId":2704466,"checkmVersion":"v1.2.2","completeness":85.92,"completenessPercentile":100.0,"contamination":4.52},"currentAccession":"GCF_010686685.1","organism":{"infraspecificNames":{"strain":"BT327"},"organismName":"Pontibacter burrus","taxId":2704466},"pairedAccession":"GCA_010686685.1","sourceDatabase":"SOURCE_DATABASE_REFSEQ","typeMaterial":{"typeDisplayText":"assembly from type material","typeLabel":"TYPE_MATERIAL"},"wgsInfo":{"masterWgsUrl":"https://www.ncbi.nlm.nih.gov/nuccore/JAAGWD000000000.1","wgsContigsUrl":"https://www.ncbi.nlm.nih.gov/Traces/wgs/JAAGWD01","wgsProjectAccession":"JAAGWD01"}}
{"accession":"GCF_010882125.1","annotationInfo":{"method":"Best-placed reference protein set; GeneMarkS-2+","name":"GCF_010882125.1-RS_2024_03_28","pipeline":"NCBI Prokaryotic Genome Annotation Pipeline (PGAP)","provider":"NCBI RefSeq","releaseDate":"2024-03-28","softwareVersion":"6.7","stats":{"geneCounts":{"nonCoding":107,"proteinCoding":4262,"pseudogene":92,"total":4461}}},"assemblyInfo":{"assemblyLevel":"Scaffold","assemblyMethod":"SPAdes v. 3.9.0","assemblyName":"ASM1088212v1","assemblyStatus":"current","assemblyType":"haploid","bioprojectAccession":"PRJNA605509","bioprojectLineage":[{"bioprojects":[{"accession":"PRJNA605509","title":"Peribacillus alkalitolerans strain:KCTC 33631 Genome sequencing and assembly"}]}],"biosample":{"accession":"SAMN14069739","attributes":[{"name":"strain","value":"KCTC 33631"},{"name":"isolation_source","value":"Hydrothermal vent"},{"name":"collection_date","value":"2014-05-01"},{"name":"geo_loc_name","value":"not applicable"},{"name":"sample_type","value":"Cell culture"},{"name":"type-material","value":"type strain of Bacillus alkalitolerans"}],"bioprojects":[{"accession":"PRJNA605509"}],"description":{"organism":{"organismName":"Peribacillus alkalitolerans","taxId":1550385},"title":"Microbe sample from Bacillus alkalitolerans"},"lastUpdated":"2021-12-29T21:04:46.595","models":["Microbe, viral or environmental"],"owner":{"contacts":[{}],"name":"Sun Yat-Sen University"},"package":"Microbe.1.0","publicationDate":"2020-02-08T00:00:00.000","sampleIds":[{"label":"Sample name","value":"Bacillus alkalitolerans"}],"status":{"status":"live","when":"2020-02-08T01:38:23.882"},"submissionDate":"2020-02-08T01:38:23.880"},"pairedAssembly":{"accession":"GCA_010882125.1","status":"current"},"refseqCategory":"representative genome","releaseDate":"2020-02-20","sequencingTech":"Illumina HiSeq","submitter":"Sun Yat-Sen University"},"assemblyStats":{"contigL50":7,"contigN50":224440,"gcCount":"1672922","gcPercent":37.5,"genomeCoverage":"100.0x","numberOfComponentSequences":77,"numberOfContigs":82,"numberOfScaffolds":77,"scaffoldL50":7,"scaffoldN50":224440,"totalSequenceLength":"4472175","totalUngappedLength":"4471872"},"averageNucleotideIdentity":{"bestAniMatch":{"ani":85.3,"assembly":"GCA_003073175.1","assemblyCoverage":46.99,"category":"type","organismName":"Peribacillus acanthi","typeAssemblyCoverage":51.76},"category":"type","comment":"Assembly is the type_strain, mismatch is within genus and expected","matchStatus":"below_threshold_mismatch","submittedOrganism":"Peribacillus alkalitolerans","submittedSpecies":"Peribacillus alkalitolerans","taxonomyCheckStatus":"OK"},"checkmInfo":{"checkmMarkerSet":"Bacillaceae","checkmMarkerSetRank":"family","checkmSpeciesTaxId":1550385,"checkmVersion":"v1.2.2","completeness":99.14,"completenessPercentile":100.0,"contamination":0.65},"currentAccession":"GCF_010882125.1","organism":{"infraspecificNames":{"strain":"KCTC 33631"},"organismName":"Peribacillus alkalitolerans","taxId":1550385},"pairedAccession":"GCA_010882125.1","sourceDatabase":"SOURCE_DATABASE_REFSEQ","typeMaterial":{"typeDisplayText":"assembly from type material","typeLabel":"TYPE_MATERIAL"},"wgsInfo":{"masterWgsUrl":"https://www.ncbi.nlm.nih.gov/nuccore/JAAGVZ000000000.1","wgsContigsUrl":"https://www.ncbi.nlm.nih.gov/Traces/wgs/JAAGVZ01","wgsProjectAccession":"JAAGVZ01"}}
{"accession":"GCF_011044155.1","annotationInfo":{"method":"Best-placed reference protein set; GeneMarkS-2+","name":"NCBI Prokaryotic Genome Annotation Pipeline (PGAP)","pipeline":"NCBI Prokaryotic Genome Annotation Pipeline (PGAP)","provider":"NCBI RefSeq","releaseDate":"2023-05-06","softwareVersion":"6.5","stats":{"geneCounts":{"nonCoding":51,"proteinCoding":4063,"pseudogene":72,"total":4186}}},"assemblyInfo":{"assemblyLevel":"Complete Genome","assemblyMethod":"HGAP v. 3.0","assemblyName":"ASM1104415v1","assemblyStatus":"current","assemblyType":"haploid","bioprojectAccession":"PRJNA607396","bioprojectLineage":[{"bioprojects":[{"accession":"PRJNA607396","title":"Pikeienuella piscinae RR4-56 Complete genome sequence"}]}],"biosample":{"accession":"SAMN14132394","attributes":[{"name":"strain","value":"RR4-56"},{"name":"isolation_source","value":"recirculating aquaculture system biofilter"},{"name":"collection_date","value":"2015-04-14"},{"name":"geo_loc_name","value":"South Korea: Busan"},{"name":"sample_type","value":"pure culture"},{"name":"collected_by","value":"Jeeeun Park"},{"name":"lat_lon","value":"35.1905 N 129.221 E"},{"name":"type-material","value":"type strain of Pikeienuella piscinae"}],"description":{"organism":{"organismName":"Pikeienuella piscinae","taxId":2748098},"title":"Microbe sample from Pikeienuella piscinae"},"lastUpdated":"2021-05-03T21:05:20.723","models":["Microbe, viral or environmental"],"owner":{"contacts":[{}],"name":"Pukyong National University"},"package":"Microbe.1.0","publicationDate":"2020-02-19T00:00:00.000","sampleIds":[{"label":"Sample name","value":"RR4-56"}],"status":{"status":"live","when":"2020-02-19T01:29:10.210"},"submissionDate":"2020-02-19T01:29:10.210"},"comments":"The annotation was added by the NCBI Prokaryotic Genome Annotation Pipeline (PGAP). Information about PGAP can be found here: https://www.ncbi.nlm.nih.gov/genome/annotation_prok/","pairedAssembly":{"accession":"GCA_011044155.1","annotationName":"NCBI Prokaryotic Genome Annotation Pipeline (PGAP)","status":"current"},"refseqCategory":"representative genome","releaseDate":"2020-03-01","sequencingTech":"PacBio RSII","submitter":"Pukyong National University"},"assemblyStats":{"contigL50":1,"contigN50":4373045,"gcCount":"2880678","gcPercent":66.0,"genomeCoverage":"228.0x","numberOfComponentSequences":1,"numberOfContigs":1,"numberOfScaffolds":1,"scaffoldL50":1,"scaffoldN50":4373045,"totalNumberOfChromosomes":1,"totalSequenceLength":"4373045","totalUngappedLength":"4373045"},"averageNucleotideIdentity":{"bestAniMatch":{"ani":84.79,"assembly":"GCA_014201905.1","assemblyCoverage":2.66,"category":"type","organismName":"Amaricoccus macauensis","typeAssemblyCoverage":2.41},"category":"type","comment":"Assembly is the type_strain, no match is expected","matchStatus":"low_coverage","submittedOrganism":"Pikeienuella piscinae","submittedSpecies":"Pikeienuella piscinae","taxonomyCheckStatus":"OK"},"checkmInfo":{"checkmMarkerSet":"Rhodobacteraceae","checkmMarkerSetRank":"family","checkmSpeciesTaxId":2748098,"checkmVersion":"v1.2.2","completeness":97.89,"completenessPercentile":100.0,"contamination":0.29},"currentAccession":"GCF_011044155.1","organism":{"infraspecificNames":{"strain":"RR4-56"},"organismName":"Pikeienuella piscinae","taxId":2748098},"pairedAccession":"GCA_011044155.1","sourceDatabase":"SOURCE_DATABASE_REFSEQ","typeMaterial":{"typeDisplayText":"assembly from type material","typeLabel":"TYPE_MATERIAL"}}
{"accession":"GCF_011174675.1","annotationInfo":{"method":"Best-placed reference protein set; GeneMarkS-2+","name":"NCBI Prokaryotic Genome Annotation Pipeline (PGAP)","pipeline":"NCBI Prokaryotic Genome Annotation Pipeline (PGAP)","provider":"NCBI RefSeq","releaseDate":"2023-10-23","softwareVersion":"6.6","stats":{"geneCounts":{"nonCoding":50,"proteinCoding":3394,"pseudogene":14,"total":3458}}},"assemblyInfo":{"assemblyLevel":"Contig","assemblyMethod":"SPAdes v. 3.14.0","assemblyName":"ASM1117467v1","assemblyStatus":"current","assemblyType":"haploid","bioprojectAccession":"PRJNA610242","bioprojectLineage":[{"bioprojects":[{"accession":"PRJNA610242","title":"Perlabentimonas gracilis strain:M08MB Genome sequencing and assembly"}]}],"biosample":{"accession":"SAMN14290646","attributes":[{"name":"strain","value":"M08_MB"},{"name":"isolation_source","value":"mud volcano"},{"name":"collection_date","value":"2019-06-11"},{"name":"geo_loc_name","value":"Russia: Moscow"},{"name":"sample_type","value":"cell culture"},{"name":"type-material","value":"type strain of Perlabentimonas gracilis"}],"description":{"organism":{"organismName":"Perlabentimonas gracilis","taxId":2715279},"title":"Microbe sample from Perlabentimonas gracilis"},"lastUpdated":"2021-08-15T04:29:40.734","models":["Microbe, viral or environmental"],"owner":{"contacts":[{}],"name":"Research Center of Biotechnology RAS"},"package":"Microbe.1.0","publicationDate":"2020-03-05T00:00:00.000","sampleIds":[{"label":"Sample name","value":"M08MB-MAC"}],"status":{"status":"live","when":"2020-03-05T15:50:05.190"},"submissionDate":"2020-03-04T11:58:05.056"},"comments":"The annotation was added by the NCBI Prokaryotic Genome Annotation Pipeline (PGAP). Information about PGAP can be found here: https://www.ncbi.nlm.nih.gov/genome/annotation_prok/","pairedAssembly":{"accession":"GCA_011174675.1","annotationName":"NCBI Prokaryotic Genome Annotation Pipeline (PGAP)","status":"current"},"refseqCategory":"representative genome","releaseDate":"2020-03-12","sequencingTech":"Illumina MiSeq","submitter":"Research Center of Biotechnology RAS"},"assemblyStats":{"contigL50":16,"contigN50":87979,"gcCount":"1897984","gcPercent":43.5,"genomeCoverage":"30.0x","numberOfComponentSequences":100,"numberOfContigs":100,"totalSequenceLength":"4365425","totalUngappedLength":"4365425"},"averageNucleotideIdentity":{"bestAniMatch":{"ani":85.59,"assembly":"GCA_022267315.1","assemblyCoverage":0.1,"category":"type","organismName":"Maribellus maritimus","typeAssemblyCoverage":0.06},"category":"type","comment":"Assembly is the type_strain, no match is expected","matchStatus":"low_coverage","submittedOrganism":"Perlabentimonas gracilis","submittedSpecies":"Perlabentimonas gracilis","taxonomyCheckStatus":"OK"},"checkmInfo":{"checkmMarkerSet":"Bacteroidales","checkmMarkerSetRank":"order","checkmSpeciesTaxId":2715279,"checkmVersion":"v1.2.2","completeness":96.25,"completenessPercentile":100.0,"contamination":4.87},"currentAccession":"GCF_011174675.1","organism":{"infraspecificNames":{"strain":"M08_MB"},"organismName":"Perlabentimonas gracilis","taxId":2715279},"pairedAccession":"GCA_011174675.1","sourceDatabase":"SOURCE_DATABASE_REFSEQ","typeMaterial":{"typeDisplayText":"assembly from type material","typeLabel":"TYPE_MATERIAL"},"wgsInfo":{"masterWgsUrl":"https://www.ncbi.nlm.nih.gov/nuccore/JAANIG000000000.1","wgsContigsUrl":"https://www.ncbi.nlm.nih.gov/Traces/wgs/JAANIG01","wgsProjectAccession":"JAANIG01"}}
{"accession":"GCF_011189495.1","annotationInfo":{"method":"Best-placed reference protein set; GeneMarkS-2+","name":"NCBI Prokaryotic Genome Annotation Pipeline (PGAP)","pipeline":"NCBI Prokaryotic Genome Annotation Pipeline (PGAP)","provider":"NCBI RefSeq","releaseDate":"2023-04-12","softwareVersion":"6.5","stats":{"geneCounts":{"nonCoding":87,"proteinCoding":3990,"pseudogene":408,"total":4485}}},"assemblyInfo":{"assemblyLevel":"Scaffold","assemblyMethod":"SPAdes v. 3.10.4","assemblyName":"ASM1118949v1","assemblyStatus":"current","assemblyType":"haploid","bioprojectAccession":"PRJNA400045","bioprojectLineage":[{"bioprojects":[{"accession":"PRJNA400045","title":"Photorhabdus Genome sequencing and assembly"}]}],"biosample":{"accession":"SAMN08584166","attributes":[{"name":"isolation_source","value":"intestines"},{"name":"geo_loc_name","value":"USA"},{"name":"sample_type","value":"Whole organism"},{"name":"collection_date","value":"Missing"},{"name":"strain","value":"DSM 23271"},{"name":"host","value":"Heterorhabditis bacteriophora"},{"name":"type-material","value":"type strain of Photorhabdus stackebrandtii"},{"name":"culture_collection","value":"DSM:23271"}],"bioprojects":[{"accession":"PRJNA400045"}],"description":{"organism":{"organismName":"Photorhabdus stackebrandtii","taxId":1123042},"title":"Microbe sample from Photorhabdus stackebrandtii"},"lastUpdated":"2019-03-01T00:50:49.637","models":["Microbe, viral or environmental"],"owner":{"contacts":[{}],"name":"University of Bern"},"package":"Microbe.1.0","publicationDate":"2019-03-01T00:50:49.637","sampleIds":[{"label":"Sample name","value":"DSM 23271"}],"status":{"status":"live","when":"2019-03-01T00:50:49.637"},"submissionDate":"2018-02-23T10:26:05.773"},"comments":"Annotation was added by the NCBI Prokaryotic Genome Annotation Pipeline (released 2013). Information about the Pipeline can be found here: https://www.ncbi.nlm.nih.gov/genome/annotation_prok/","pairedAssembly":{"accession":"GCA_011189495.1","annotationName":"NCBI Prokaryotic Genome Annotation Pipeline (PGAP)","status":"current"},"refseqCategory":"representative genome","releaseDate":"2020-03-12","sequencingTech":"Illumina HiSeq","submitter":"University of Bern"},"assemblyStats":{"contigL50":10,"contigN50":163732,"gcCount":"2089841","gcPercent":43.0,"genomeCoverage":"687.0x","numberOfComponentSequences":224,"numberOfContigs":225,"numberOfScaffolds":224,"scaffoldL50":10,"scaffoldN50":163732,"totalSequenceLength":"4846662","totalUngappedLength":"4846642"},"averageNucleotideIdentity":{"bestAniMatch":{"ani":96.19,"assembly":"GCA_000517265.1","assemblyCoverage":80.28,"category":"type","organismName":"Photorhabdus khanii","typeAssemblyCoverage":74.77},"category":"type","comment":"Assembly is the type_strain, mismatch is within genus and expected","matchStatus":"mismatch","submittedOrganism":"Photorhabdus stackebrandtii","submittedSpecies":"Photorhabdus stackebrandtii","taxonomyCheckStatus":"OK"},"checkmInfo":{"checkmMarkerSet":"Photorhabdus","checkmMarkerSetRank":"genus","checkmSpeciesTaxId":1123042,"checkmVersion":"v1.2.2","completeness":92.74,"completenessPercentile":50.0,"contamination":2.36},"currentAccession":"GCF_011189495.1","organism":{"infraspecificNames":{"strain":"DSM 23271"},"organismName":"Photorhabdus stackebrandtii","taxId":1123042},"pairedAccession":"GCA_011189495.1","sourceDatabase":"SOURCE_DATABASE_REFSEQ","typeMaterial":{"typeDisplayText":"assembly from type material","typeLabel":"TYPE_MATERIAL"},"wgsInfo":{"masterWgsUrl":"https://www.ncbi.nlm.nih.gov/nuccore/PUJV00000000.1","wgsContigsUrl":"https://www.ncbi.nlm.nih.gov/Traces/wgs/PUJV01","wgsProjectAccession":"PUJV01"}}
{"accession":"GCF_011189505.1","annotationInfo":{"method":"Best-placed reference protein set; GeneMarkS-2+","name":"NCBI Prokaryotic Genome Annotation Pipeline (PGAP)","pipeline":"NCBI Prokaryotic Genome Annotation Pipeline (PGAP)","provider":"NCBI RefSeq","releaseDate":"2023-04-12","softwareVersion":"6.5","stats":{"geneCounts":{"nonCoding":93,"proteinCoding":4335,"pseudogene":379,"total":4807}}},"assemblyInfo":{"assemblyLevel":"Scaffold","assemblyMethod":"SPAdes v. 3.10.5","assemblyName":"ASM1118950v1","assemblyStatus":"current","assemblyType":"haploid","bioprojectAccession":"PRJNA400045","bioprojectLineage":[{"bioprojects":[{"accession":"PRJNA400045","title":"Photorhabdus Genome sequencing and assembly"}]}],"biosample":{"accession":"SAMN08584167","attributes":[{"name":"isolation_source","value":"intestines"},{"name":"geo_loc_name","value":"Australia: Tasmania"},{"name":"sample_type","value":"Whole organism"},{"name":"collection_date","value":"Missing"},{"name":"strain","value":"T327"},{"name":"host","value":"Heterorhabditis bacteriophora"},{"name":"type-material","value":"type strain of Photorhabdus tasmaniensis"}],"bioprojects":[{"accession":"PRJNA400045"}],"description":{"organism":{"organismName":"Photorhabdus tasmaniensis","taxId":1004159},"title":"Microbe sample from Photorhabdus tasmaniensis"},"lastUpdated":"2019-03-01T00:50:49.650","models":["Microbe, viral or environmental"],"owner":{"contacts":[{}],"name":"University of Bern"},"package":"Microbe.1.0","publicationDate":"2019-03-01T00:50:49.650","sampleIds":[{"label":"Sample name","value":"T327"}],"status":{"status":"live","when":"2019-03-01T00:50:49.650"},"submissionDate":"2018-02-23T10:26:05.787"},"comments":"Annotation was added by the NCBI Prokaryotic Genome Annotation Pipeline (released 2013). Information about the Pipeline can be found here: https://www.ncbi.nlm.nih.gov/genome/annotation_prok/","pairedAssembly":{"accession":"GCA_011189505.1","annotationName":"NCBI Prokaryotic Genome Annotation Pipeline (PGAP)","status":"current"},"refseqCategory":"representative genome","releaseDate":"2020-03-12","sequencingTech":"Illumina HiSeq","submitter":"University of Bern"},"assemblyStats":{"contigL50":23,"contigN50":73406,"gcCount":"2248973","gcPercent":43.5,"genomeCoverage":"578.0x","numberOfComponentSequences":280,"numberOfContigs":285,"numberOfScaffolds":280,"scaffoldL50":21,"scaffoldN50":82847,"totalSequenceLength":"5163014","totalUngappedLength":"5162538"},"averageNucleotideIdentity":{"bestAniMatch":{"ani":93.85,"assembly":"GCA_001010285.1","assemblyCoverage":70.86,"category":"type","organismName":"Photorhabdus thracensis","typeAssemblyCoverage":71.06},"category":"type","comment":"Assembly is the type_strain, mismatch is within genus and expected","matchStatus":"below_threshold_mismatch","submittedOrganism":"Photorhabdus tasmaniensis","submittedSpecies":"Photorhabdus tasmaniensis","taxonomyCheckStatus":"OK"},"checkmInfo":{"checkmMarkerSet":"Photorhabdus","checkmMarkerSetRank":"genus","checkmSpeciesTaxId":1004159,"checkmVersion":"v1.2.2","completeness":90.32,"completenessPercentile":50.0,"contamination":3.3},"currentAccession":"GCF_011189505.1","organism":{"infraspecificNames":{"strain":"T327"},"organismName":"Photorhabdus tasmaniensis","taxId":1004159},"pairedAccession":"GCA_011189505.1","sourceDatabase":"SOURCE_DATABASE_REFSEQ","typeMaterial":{"typeDisplayText":"assembly from type material","typeLabel":"TYPE_MATERIAL"},"wgsInfo":{"masterWgsUrl":"https://www.ncbi.nlm.nih.gov/nuccore/PUJU00000000.1","wgsContigsUrl":"https://www.ncbi.nlm.nih.gov/Traces/wgs/PUJU01","wgsProjectAccession":"PUJU01"}}
{"accession":"GCF_011189575.1","annotationInfo":{"method":"Best-placed reference protein set; GeneMarkS-2+","name":"NCBI Prokaryotic Genome Annotation Pipeline (PGAP)","pipeline":"NCBI Prokaryotic Genome Annotation Pipeline (PGAP)","provider":"NCBI RefSeq","releaseDate":"2023-04-12","softwareVersion":"6.5","stats":{"geneCounts":{"nonCoding":84,"proteinCoding":4206,"pseudogene":368,"total":4658}}},"assemblyInfo":{"assemblyLevel":"Scaffold","assemblyMethod":"SPAdes v. 3.10.3","assemblyName":"ASM1118957v1","assemblyStatus":"current","assemblyType":"haploid","bioprojectAccession":"PRJNA400045","bioprojectLineage":[{"bioprojects":[{"accession":"PRJNA400045","title":"Photorhabdus Genome sequencing and assembly"}]}],"biosample":{"accession":"SAMN08584165","attributes":[{"name":"isolation_source","value":"intestines"},{"name":"geo_loc_name","value":"Hungary: Asotthalom"},{"name":"sample_type","value":"Whole organism"},{"name":"collection_date","value":"Missing"},{"name":"strain","value":"DSM 19724"},{"name":"host","value":"Heterorhabditis bacteriophora"},{"name":"type-material","value":"type strain of Photorhabdus cinerea"},{"name":"culture_collection","value":"DSM:19724"}],"bioprojects":[{"accession":"PRJNA400045"}],"description":{"organism":{"organismName":"Photorhabdus cinerea","taxId":471575},"title":"Microbe sample from Photorhabdus cinerea"},"lastUpdated":"2019-03-01T00:50:49.010","models":["Microbe, viral or environmental"],"owner":{"contacts":[{}],"name":"University of Bern"},"package":"Microbe.1.0","publicationDate":"2019-03-01T00:50:49.010","sampleIds":[{"label":"Sample name","value":"DSM 19724"}],"status":{"status":"live","when":"2019-03-01T00:50:49.010"},"submissionDate":"2018-02-23T10:26:05.757"},"comments":"Annotation was added by the NCBI Prokaryotic Genome Annotation Pipeline (released 2013). Information about the Pipeline can be found here: https://www.ncbi.nlm.nih.gov/genome/annotation_prok/","pairedAssembly":{"accession":"GCA_011189575.1","annotationName":"NCBI Prokaryotic Genome Annotation Pipeline (PGAP)","status":"current"},"refseqCategory":"representative genome","releaseDate":"2020-03-12","sequencingTech":"Illumina HiSeq","submitter":"University of Bern"},"assemblyStats":{"contigL50":10,"contigN50":177785,"gcCount":"2070487","gcPercent":42.5,"genomeCoverage":"461.0x","numberOfComponentSequences":171,"numberOfContigs":176,"numberOfScaffolds":171,"scaffoldL50":10,"scaffoldN50":193242,"totalSequenceLength":"4899918","totalUngappedLength":"4899448"},"averageNucleotideIdentity":{"bestAniMatch":{"ani":95.0,"assembly":"GCA_018448905.1","assemblyCoverage":80.04,"category":"type","organismName":"Photorhabdus heterorhabditis","typeAssemblyCoverage":77.72},"category":"type","comment":"Assembly is the type_strain, mismatch is within genus and expected","matchStatus":"below_threshold_mismatch","submittedOrganism":"Photorhabdus cinerea","submittedSpecies":"Photorhabdus cinerea","taxonomyCheckStatus":"OK"},"checkmInfo":{"checkmMarkerSet":"Photorhabdus","checkmMarkerSetRank":"genus","checkmSpeciesTaxId":471575,"checkmVersion":"v1.2.2","completeness":90.27,"completenessPercentile":50.0,"contamination":1.84},"currentAccession":"GCF_011189575.1","organism":{"infraspecificNames":{"strain":"DSM 19724"},"organismName":"Photorhabdus cinerea","taxId":471575},"pairedAccession":"GCA_011189575.1","sourceDatabase":"SOURCE_DATABASE_REFSEQ","typeMaterial":{"typeDisplayText":"assembly from type material","typeLabel":"TYPE_MATERIAL"},"wgsInfo":{"masterWgsUrl":"https://www.ncbi.nlm.nih.gov/nuccore/PUJW00000000.1","wgsContigsUrl":"https://www.ncbi.nlm.nih.gov/Traces/wgs/PUJW01","wgsProjectAccession":"PUJW01"}}
{"accession":"GCF_011290545.1","annotationInfo":{"method":"Best-placed reference protein set; GeneMarkS-2+","name":"NCBI Prokaryotic Genome Annotation Pipeline (PGAP)","pipeline":"NCBI Prokaryotic Genome Annotation Pipeline (PGAP)","provider":"NCBI RefSeq","releaseDate":"2023-05-27","softwareVersion":"6.5","stats":{"geneCounts":{"nonCoding":53,"proteinCoding":3361,"pseudogene":66,"total":3480}}},"assemblyInfo":{"assemblyLevel":"Complete Genome","assemblyMethod":"Unicycler v. DEC-2019","assemblyName":"ASM1129054v1","assemblyStatus":"current","assemblyType":"haploid","bioprojectAccession":"PRJNA610143","bioprojectLineage":[{"bioprojects":[{"accession":"PRJNA610143","title":"Pontibrevibacter nitratireducens strain:ALG8 Genome sequencing"}]}],"biosample":{"accession":"SAMN14278080","attributes":[{"name":"strain","value":"ALG8"},{"name":"collection_date","value":"2018-09"},{"name":"depth","value":"0"},{"name":"env_broad_scale","value":"Seawater"},{"name":"env_local_scale","value":"intertidal zone"},{"name":"env_medium","value":"seawater in intertidal zone"},{"name":"geo_loc_name","value":"China: zhoushan"},{"name":"isol_growth_condt","value":"gradient dilution"},{"name":"lat_lon","value":"30.02 N 122.34 E"},{"name":"num_replicons","value":"1"},{"name":"ref_biomaterial","value":"none"}],"bioprojects":[{"accession":"PRJNA610143"}],"description":{"comment":"Keywords: GSC:MIxS;MIGS:6.0","organism":{"organismName":"Pontibrevibacter nitratireducens","taxId":2758038},"title":"MIGS Cultured Bacterial/Archaeal sample from Pontibrevibacter nitratireducens"},"lastUpdated":"2022-05-17T21:06:37.305","models":["MIGS.ba","MIGS/MIMS/MIMARKS.water"],"owner":{"contacts":[{}],"name":"Zhejiang Sci-Tech University"},"package":"MIGS.ba.water.6.0","publicationDate":"2020-03-04T00:00:00.000","sampleIds":[{"label":"Sample name","value":"Enrichment of alginate medium 1"}],"status":{"status":"live","when":"2020-03-04T16:30:04.689"},"submissionDate":"2020-03-04T02:27:05.300"},"comments":"The annotation was added by the NCBI Prokaryotic Genome Annotation Pipeline (PGAP). Information about PGAP can be found here: https://www.ncbi.nlm.nih.gov/genome/annotation_prok/\nBacteria and source DNA available from Cong Sun","pairedAssembly":{"accession":"GCA_011290545.1","annotationName":"NCBI Prokaryotic Genome Annotation Pipeline (PGAP)","status":"current"},"refseqCategory":"representative genome","releaseDate":"2020-03-15","sequencingTech":"Oxford Nanopore; Illumina HiSeq","submitter":"Zhejiang Sci-Tech University"},"assemblyStats":{"contigL50":1,"contigN50":3036380,"gcCount":"2222921","gcPercent":62.0,"genomeCoverage":"100.0x","numberOfComponentSequences":7,"numberOfContigs":7,"numberOfScaffolds":7,"scaffoldL50":1,"scaffoldN50":3036380,"totalNumberOfChromosomes":7,"totalSequenceLength":"3575444","totalUngappedLength":"3575444"},"averageNucleotideIdentity":{"bestAniMatch":{"ani":96.93,"assembly":"GCA_014235845.1","assemblyCoverage":86.74,"category":"type","organismName":"Pontibrevibacter nitratireducens","typeAssemblyCoverage":87.47},"category":"category_na","comment":"na","matchStatus":"species_match","submittedAniMatch":{"ani":96.93,"assembly":"GCA_014235845.1","assemblyCoverage":86.74,"category":"type","organismName":"Pontibrevibacter nitratireducens","typeAssemblyCoverage":87.47},"submittedOrganism":"Pontibrevibacter nitratireducens","submittedSpecies":"Pontibrevibacter nitratireducens","taxonomyCheckStatus":"OK"},"checkmInfo":{"checkmMarkerSet":"Rhodobacteraceae","checkmMarkerSetRank":"family","checkmSpeciesTaxId":2758038,"checkmVersion":"v1.2.2","completeness":99.76,"completenessPercentile":100.0},"currentAccession":"GCF_011290545.1","organism":{"infraspecificNames":{"strain":"ALG8"},"organismName":"Pontibrevibacter nitratireducens","taxId":2758038},"pairedAccession":"GCA_011290545.1","sourceDatabase":"SOURCE_DATABASE_REFSEQ"}
{"accession":"GCF_011308835.1","annotationInfo":{"method":"Best-placed reference protein set; GeneMarkS-2+","name":"NCBI Prokaryotic Genome Annotation Pipeline (PGAP)","pipeline":"NCBI Prokaryotic Genome Annotation Pipeline (PGAP)","provider":"NCBI RefSeq","releaseDate":"2024-01-30","softwareVersion":"6.6","stats":{"geneCounts":{"nonCoding":52,"proteinCoding":3489,"pseudogene":42,"total":3583}}},"assemblyInfo":{"assemblyLevel":"Contig","assemblyMethod":"SOAPdenovo v. 1.05","assemblyName":"ASM1130883v1","assemblyStatus":"current","assemblyType":"haploid","bioprojectAccession":"PRJNA609826","bioprojectLineage":[{"bioprojects":[{"accession":"PRJNA609826","title":"Paracoccus xiamenensis strain:12-3 Genome sequencing and assembly"}]}],"biosample":{"accession":"SAMN14260430","attributes":[{"name":"strain","value":"12-3"},{"name":"isolation_source","value":"coastal seawater"},{"name":"collection_date","value":"2018-05"},{"name":"geo_loc_name","value":"China"},{"name":"sample_type","value":"seawater"},{"name":"biomaterial_provider","value":"Key Laboratory of Marine Genetic Resources, Third Institute of Oceanography, Ministry of Natural Resources of PR China"},{"name":"collected_by","value":"Jianyang Li and Lingyu Zeng"},{"name":"depth","value":"0m"},{"name":"type-material","value":"type strain of Paracoccus xiamenensis"}],"bioprojects":[{"accession":"PRJNA609826"}],"description":{"organism":{"organismName":"Paracoccus xiamenensis","taxId":2714901},"title":"Microbe sample from Paracoccus sp."},"lastUpdated":"2021-05-07T21:05:19.606","models":["Microbe, viral or environmental"],"owner":{"contacts":[{}],"name":"Third Institute of Oceanography, Ministry of Natural Resources"},"package":"Microbe.1.0","publicationDate":"2020-03-04T00:00:00.000","sampleIds":[{"label":"Sample name","value":"Paracoccus sp."}],"status":{"status":"live","when":"2020-03-04T13:18:25.029"},"submissionDate":"2020-03-03T00:33:04.183"},"comments":"The annotation was added by the NCBI Prokaryotic Genome Annotation Pipeline (PGAP). Information about PGAP can be found here: https://www.ncbi.nlm.nih.gov/genome/annotation_prok/","pairedAssembly":{"accession":"GCA_011308835.1","annotationName":"NCBI Prokaryotic Genome Annotation Pipeline (PGAP)","status":"current"},"refseqCategory":"representative genome","releaseDate":"2020-03-16","sequencingTech":"Illumina HiSeq","submitter":"Third Institute of Oceanography, Ministry of Natural Resources"},"assemblyStats":{"contigL50":3,"contigN50":330263,"gcCount":"2329865","gcPercent":64.0,"genomeCoverage":"120.0x","numberOfComponentSequences":21,"numberOfContigs":21,"totalSequenceLength":"3643702","totalUngappedLength":"3643702"},"averageNucleotideIdentity":{"bestAniMatch":{"ani":84.84,"assembly":"GCA_014490725.1","assemblyCoverage":10.78,"category":"type","organismName":"Paracoccus amoyensis","typeAssemblyCoverage":10.54},"category":"type","comment":"Assembly is the type_strain, mismatch is within genus and expected","matchStatus":"below_threshold_mismatch","submittedOrganism":"Paracoccus xiamenensis","submittedSpecies":"Paracoccus xiamenensis","taxonomyCheckStatus":"OK"},"checkmInfo":{"checkmMarkerSet":"Paracoccus","checkmMarkerSetRank":"genus","checkmSpeciesTaxId":2714901,"checkmVersion":"v1.2.2","completeness":94.63,"completenessPercentile":100.0,"contamination":2.6},"currentAccession":"GCF_011308835.1","organism":{"infraspecificNames":{"strain":"12-3"},"organismName":"Paracoccus xiamenensis","taxId":2714901},"pairedAccession":"GCA_011308835.1","sourceDatabase":"SOURCE_DATABASE_REFSEQ","typeMaterial":{"typeDisplayText":"assembly from type material","typeLabel":"TYPE_MATERIAL"},"wgsInfo":{"masterWgsUrl":"https://www.ncbi.nlm.nih.gov/nuccore/JAAOHY000000000.1","wgsContigsUrl":"https://www.ncbi.nlm.nih.gov/Traces/wgs/JAAOHY01","wgsProjectAccession":"JAAOHY01"}}
{"accession":"GCF_011320225.1","annotationInfo":{"method":"Best-placed reference protein set; GeneMarkS-2+","name":"NCBI Prokaryotic Genome Annotation Pipeline (PGAP)","pipeline":"NCBI Prokaryotic Genome Annotation Pipeline (PGAP)","provider":"NCBI RefSeq","releaseDate":"2023-05-06","softwareVersion":"6.5","stats":{"geneCounts":{"nonCoding":57,"proteinCoding":5843,"pseudogene":28,"total":5928}}},"assemblyInfo":{"assemblyLevel":"Scaffold","assemblyMethod":"SOAPdenovo v. 2.04","assemblyName":"ASM1132022v1","assemblyStatus":"current","assemblyType":"haploid","bioprojectAccession":"PRJNA610467","bioprojectLineage":[{"bioprojects":[{"accession":"PRJNA610467","title":"Phytoactinopolyspora limicola strain:HAJB-30 Genome sequencing and assembly"}]}],"biosample":{"accession":"SAMN14299272","attributes":[{"name":"strain","value":"HAJB-30"},{"name":"host","value":"alkali-saline soil"},{"name":"collection_date","value":"2018"},{"name":"geo_loc_name","value":"China:Heilongjiang Province, Anda City"},{"name":"sample_type","value":"whole organism"},{"name":"type-material","value":"type strain of Phytoactinopolyspora limicola"}],"bioprojects":[{"accession":"PRJNA610467"}],"description":{"organism":{"organismName":"Phytoactinopolyspora limicola","taxId":2715536},"title":"Microbe sample from Phytoactinopolyspora limicola"},"lastUpdated":"2021-04-19T21:03:53.124","models":["Microbe, viral or environmental"],"owner":{"contacts":[{}],"name":"Jiangsu University"},"package":"Microbe.1.0","publicationDate":"2020-03-05T00:00:00.000","sampleIds":[{"label":"Sample name","value":"HAJB-30"}],"status":{"status":"live","when":"2020-03-05T16:35:04.318"},"submissionDate":"2020-03-05T02:11:04.360"},"comments":"Bacteria and source DNA available from School of Agricultural Equipment Engineering, Jiangsu University","pairedAssembly":{"accession":"GCA_011320225.1","status":"current"},"refseqCategory":"representative genome","releaseDate":"2020-03-16","sequencingTech":"Illumina Nova 6000","submitter":"Jiangsu University"},"assemblyStats":{"contigL50":8,"contigN50":248573,"gcCount":"4405837","gcPercent":67.0,"genomeCoverage":"200.0x","numberOfComponentSequences":40,"numberOfContigs":50,"numberOfScaffolds":40,"scaffoldL50":5,"scaffoldN50":332324,"totalSequenceLength":"6590001","totalUngappedLength":"6589901"},"averageNucleotideIdentity":{"bestAniMatch":{"ani":82.94,"assembly":"GCA_010122465.1","assemblyCoverage":13.59,"category":"type","organismName":"Phytoactinopolyspora mesophila","typeAssemblyCoverage":13.76},"category":"type","comment":"Assembly is the type_strain, mismatch is within genus and expected","matchStatus":"below_threshold_mismatch","submittedOrganism":"Phytoactinopolyspora limicola","submittedSpecies":"Phytoactinopolyspora limicola","taxonomyCheckStatus":"OK"},"checkmInfo":{"checkmMarkerSet":"Actinobacteria","checkmMarkerSetRank":"phylum","checkmSpeciesTaxId":2715536,"checkmVersion":"v1.2.2","completeness":98.57,"completenessPercentile":100.0,"contamination":0.34},"currentAccession":"GCF_011320225.1","organism":{"infraspecificNames":{"strain":"HAJB-30"},"organismName":"Phytoactinopolyspora limicola","taxId":2715536},"pairedAccession":"GCA_011320225.1","sourceDatabase":"SOURCE_DATABASE_REFSEQ","typeMaterial":{"typeDisplayText":"assembly from type material","typeLabel":"TYPE_MATERIAL"},"wgsInfo":{"masterWgsUrl":"https://www.ncbi.nlm.nih.gov/nuccore/JAAOEN000000000.1","wgsContigsUrl":"https://www.ncbi.nlm.nih.gov/Traces/wgs/JAAOEN01","wgsProjectAccession":"JAAOEN01"}}
{"accession":"GCF_011326735.1","annotationInfo":{"method":"Best-placed reference protein set; GeneMarkS-2+","name":"GCF_011326735.1-RS_2024_03_29","pipeline":"NCBI Prokaryotic Genome Annotation Pipeline (PGAP)","provider":"NCBI RefSeq","releaseDate":"2024-03-29","softwareVersion":"6.7","stats":{"geneCounts":{"nonCoding":51,"proteinCoding":2989,"pseudogene":18,"total":3058}}},"assemblyInfo":{"assemblyLevel":"Contig","assemblyMethod":"SOAPdenovo v. 2.0","assemblyName":"ASM1132673v1","assemblyStatus":"current","assemblyType":"haploid","bioprojectAccession":"PRJNA610133","bioprojectLineage":[{"bioprojects":[{"accession":"PRJNA610133","title":"Phycicoccus endophyticus strain:IP6SC6 Genome sequencing and assembly"}]}],"biosample":{"accession":"SAMN14278070","attributes":[{"name":"strain","value":"IP6SC6"},{"name":"isolation_source","value":"plant"},{"name":"collection_date","value":"2014-05-01"},{"name":"geo_loc_name","value":"China:Guangzhou"},{"name":"sample_type","value":"tissue sample"},{"name":"type-material","value":"type strain of Phycicoccus endophyticus"}],"description":{"organism":{"organismName":"Phycicoccus endophyticus","taxId":1690220},"title":"Microbe sample from Phycicoccus endophyticus"},"lastUpdated":"2021-02-28T09:01:55.883","models":["Microbe, viral or environmental"],"owner":{"contacts":[{}],"name":"Research Center for Medicine & Biology"},"package":"Microbe.1.0","publicationDate":"2020-03-04T00:00:00.000","sampleIds":[{"label":"Sample name","value":"Phycicoccus endophyticus IP6SC6"}],"status":{"status":"live","when":"2020-03-04T01:10:02.953"},"submissionDate":"2020-03-04T01:10:02.950"},"comments":"The annotation was added by the NCBI Prokaryotic Genome Annotation Pipeline (PGAP). Information about PGAP can be found here: https://www.ncbi.nlm.nih.gov/genome/annotation_prok/\nBacteria and source DNA available from Li Tuo","pairedAssembly":{"accession":"GCA_011326735.1","annotationName":"NCBI Prokaryotic Genome Annotation Pipeline (PGAP)","status":"current"},"refseqCategory":"representative genome","releaseDate":"2020-03-16","sequencingTech":"Illumina PE150","submitter":"Research Center for Medicine & Biology"},"assemblyStats":{"contigL50":5,"contigN50":225404,"gcCount":"2345221","gcPercent":74.0,"genomeCoverage":"100.0x","numberOfComponentSequences":21,"numberOfContigs":21,"totalSequenceLength":"3177191","totalUngappedLength":"3177191"},"averageNucleotideIdentity":{"bestAniMatch":{"ani":99.98,"assembly":"GCA_014395645.1","assemblyCoverage":99.98,"category":"type","organismName":"Phycicoccus endophyticus","typeAssemblyCoverage":98.07},"category":"type","comment":"na","matchStatus":"species_match","submittedAniMatch":{"ani":99.98,"assembly":"GCA_014395645.1","assemblyCoverage":99.98,"category":"type","organismName":"Phycicoccus endophyticus","typeAssemblyCoverage":98.07},"submittedOrganism":"Phycicoccus endophyticus","submittedSpecies":"Phycicoccus endophyticus","taxonomyCheckStatus":"OK"},"checkmInfo":{"checkmMarkerSet":"Intrasporangiaceae","checkmMarkerSetRank":"family","checkmSpeciesTaxId":1690220,"checkmVersion":"v1.2.2","completeness":96.65,"completenessPercentile":66.666664,"contamination":1.18},"currentAccession":"GCF_011326735.1","organism":{"infraspecificNames":{"strain":"IP6SC6"},"organismName":"Phycicoccus endophyticus","taxId":1690220},"pairedAccession":"GCA_011326735.1","sourceDatabase":"SOURCE_DATABASE_REFSEQ","typeMaterial":{"typeDisplayText":"assembly from type material","typeLabel":"TYPE_MATERIAL"},"wgsInfo":{"masterWgsUrl":"https://www.ncbi.nlm.nih.gov/nuccore/JAANCN000000000.1","wgsContigsUrl":"https://www.ncbi.nlm.nih.gov/Traces/wgs/JAANCN01","wgsProjectAccession":"JAANCN01"}}
{"accession":"GCF_011683915.1","annotationInfo":{"method":"Best-placed reference protein set; GeneMarkS-2+","name":"NCBI Prokaryotic Genome Annotation Pipeline (PGAP)","pipeline":"NCBI Prokaryotic Genome Annotation Pipeline (PGAP)","provider":"NCBI RefSeq","releaseDate":"2023-12-17","softwareVersion":"6.6","stats":{"geneCounts":{"nonCoding":54,"proteinCoding":5596,"pseudogene":59,"total":5709}}},"assemblyInfo":{"assemblyLevel":"Contig","assemblyMethod":"SOAPdenovo v. 2.04","assemblyName":"ASM1168391v1","assemblyStatus":"current","assemblyType":"haploid","bioprojectAccession":"PRJNA612992","bioprojectLineage":[{"bioprojects":[{"accession":"PRJNA612992","title":"Pelagibius litoralis strain:DSM 21314 Genome sequencing and assembly"}]}],"biosample":{"accession":"SAMN14390003","attributes":[{"name":"strain","value":"DSM 21314"},{"name":"culture_collection","value":"DSM:21314"},{"name":"isolation_source","value":"seawater"},{"name":"collection_date","value":"2005-02"},{"name":"geo_loc_name","value":"not collected"},{"name":"sample_type","value":"mixed culture"},{"name":"type-material","value":"type strain of Pelagibius litoralis"}],"description":{"organism":{"organismName":"Pelagibius litoralis","taxId":374515},"title":"Microbe sample from Pelagibius litoralis"},"lastUpdated":"2021-02-28T09:06:36.694","models":["Microbe, viral or environmental"],"owner":{"contacts":[{}],"name":"Guangxi University"},"package":"Microbe.1.0","publicationDate":"2020-03-17T00:00:00.000","sampleIds":[{"label":"Sample name","value":"Pelagibius litoralis DSM 21314T"}],"status":{"status":"live","when":"2020-03-17T09:48:03.562"},"submissionDate":"2020-03-17T09:48:03.560"},"comments":"The annotation was added by the NCBI Prokaryotic Genome Annotation Pipeline (PGAP). Information about PGAP can be found here: https://www.ncbi.nlm.nih.gov/genome/annotation_prok/\nBacteria and source DNA available from DSM","pairedAssembly":{"accession":"GCA_011683915.1","annotationName":"NCBI Prokaryotic Genome Annotation Pipeline (PGAP)","status":"current"},"refseqCategory":"representative genome","releaseDate":"2020-03-23","sequencingTech":"Illumina HiSeq","submitter":"Guangxi University"},"assemblyStats":{"contigL50":10,"contigN50":229969,"gcCount":"3780751","gcPercent":62.5,"genomeCoverage":"99.5x","numberOfComponentSequences":64,"numberOfContigs":64,"totalSequenceLength":"6028128","totalUngappedLength":"6028128"},"averageNucleotideIdentity":{"bestAniMatch":{"ani":82.22,"assembly":"GCA_014925385.1","assemblyCoverage":17.68,"category":"type","organismName":"Pelagibius marinus","typeAssemblyCoverage":19.6},"category":"type","comment":"Assembly is the type_strain, mismatch is within genus and expected","matchStatus":"below_threshold_mismatch","submittedOrganism":"Pelagibius litoralis","submittedSpecies":"Pelagibius litoralis","taxonomyCheckStatus":"OK"},"checkmInfo":{"checkmMarkerSet":"Rhodospirillales","checkmMarkerSetRank":"order","checkmSpeciesTaxId":374515,"checkmVersion":"v1.2.2","completeness":99.91,"completenessPercentile":100.0,"contamination":1.32},"currentAccession":"GCF_011683915.1","organism":{"infraspecificNames":{"strain":"DSM 21314"},"organismName":"Pelagibius litoralis","taxId":374515},"pairedAccession":"GCA_011683915.1","sourceDatabase":"SOURCE_DATABASE_REFSEQ","typeMaterial":{"typeDisplayText":"assembly from type material","typeLabel":"TYPE_MATERIAL"},"wgsInfo":{"masterWgsUrl":"https://www.ncbi.nlm.nih.gov/nuccore/JAAQPH000000000.1","wgsContigsUrl":"https://www.ncbi.nlm.nih.gov/Traces/wgs/JAAQPH01","wgsProjectAccession":"JAAQPH01"}}
{"accession":"GCF_011759375.1","annotationInfo":{"method":"Best-placed reference protein set; GeneMarkS-2+","name":"NCBI Prokaryotic Genome Annotation Pipeline (PGAP)","pipeline":"NCBI Prokaryotic Genome Annotation Pipeline (PGAP)","provider":"NCBI RefSeq","releaseDate":"2023-10-23","softwareVersion":"6.6","stats":{"geneCounts":{"nonCoding":55,"proteinCoding":6512,"pseudogene":4,"total":6571}}},"assemblyInfo":{"assemblyLevel":"Contig","assemblyMethod":"SPAdes v. 3.11.1","assemblyName":"ASM1175937v1","assemblyStatus":"current","assemblyType":"haploid","bioprojectAccession":"PRJNA610715","bioprojectLineage":[{"bioprojects":[{"accession":"PRJNA610715","title":"New taxa"}]}],"biosample":{"accession":"SAMN14309843","attributes":[{"name":"strain","value":"X16"},{"name":"collection_date","value":"2019-08-07"},{"name":"depth","value":"10-15 cm"},{"name":"elev","value":"34.5 m"},{"name":"env_broad_scale","value":"mainland of China"},{"name":"env_local_scale","value":"flat area"},{"name":"env_medium","value":"soil"},{"name":"geo_loc_name","value":"China"},{"name":"isol_growth_condt","value":"not collected"},{"name":"lat_lon","value":"36.82 N 118.05 E"},{"name":"num_replicons","value":"not collected"},{"name":"ref_biomaterial","value":"not collected"},{"name":"type-material","value":"type material of Paraflavitale devenefica"}],"bioprojects":[{"accession":"PRJNA610715"}],"description":{"comment":"Keywords: GSC:MIxS;MIGS:6.0","organism":{"organismName":"Paraflavitalea devenefica","taxId":2716334},"title":"MIGS Cultured Bacterial/Archaeal sample from Paraflavitalea devenefica"},"lastUpdated":"2021-05-11T21:06:15.434","models":["MIGS.ba","MIGS/MIMS/MIMARKS.soil"],"owner":{"contacts":[{}],"name":"Shandong University of Technology"},"package":"MIGS.ba.soil.6.0","publicationDate":"2020-03-06T00:00:00.000","sampleIds":[{"label":"Sample name","value":"X16"},{"db":"SRA","value":"SRS6296487"}],"status":{"status":"live","when":"2020-03-10T10:50:04.619"},"submissionDate":"2020-03-06T04:44:04.923"},"comments":"The annotation was added by the NCBI Prokaryotic Genome Annotation Pipeline (PGAP). Information about PGAP can be found here: https://www.ncbi.nlm.nih.gov/genome/annotation_prok/","pairedAssembly":{"accession":"GCA_011759375.1","annotationName":"NCBI Prokaryotic Genome Annotation Pipeline (PGAP)","status":"current"},"refseqCategory":"representative genome","releaseDate":"2020-03-26","sequencingTech":"Illumina HiSeq","submitter":"Shandong University of Technology"},"assemblyStats":{"contigL50":2,"contigN50":2314149,"gcCount":"4133083","gcPercent":47.5,"genomeCoverage":"209.0x","numberOfComponentSequences":22,"numberOfContigs":22,"totalSequenceLength":"8727815","totalUngappedLength":"8727815"},"averageNucleotideIdentity":{"bestAniMatch":{"ani":82.2,"assembly":"GCA_003555545.1","assemblyCoverage":21.24,"category":"type","organismName":"Paraflavitalea soli","typeAssemblyCoverage":21.96},"category":"type","comment":"Assembly is the type_strain, mismatch is within genus and expected","matchStatus":"below_threshold_mismatch","submittedOrganism":"Paraflavitalea devenefica","submittedSpecies":"Paraflavitalea devenefica","taxonomyCheckStatus":"OK"},"checkmInfo":{"checkmMarkerSet":"Chitinophagaceae","checkmMarkerSetRank":"family","checkmSpeciesTaxId":2716334,"checkmVersion":"v1.2.2","completeness":99.07,"completenessPercentile":100.0,"contamination":2.91},"currentAccession":"GCF_011759375.1","organism":{"infraspecificNames":{"strain":"X16"},"organismName":"Paraflavitalea devenefica","taxId":2716334},"pairedAccession":"GCA_011759375.1","sourceDatabase":"SOURCE_DATABASE_REFSEQ","typeMaterial":{"typeDisplayText":"assembly from type material","typeLabel":"TYPE_MATERIAL"},"wgsInfo":{"masterWgsUrl":"https://www.ncbi.nlm.nih.gov/nuccore/JAARML000000000.1","wgsContigsUrl":"https://www.ncbi.nlm.nih.gov/Traces/wgs/JAARML01","wgsProjectAccession":"JAARML01"}}
{"accession":"GCF_011762095.1","annotationInfo":{"method":"Best-placed reference protein set; GeneMarkS-2+","name":"NCBI Prokaryotic Genome Annotation Pipeline (PGAP)","pipeline":"NCBI Prokaryotic Genome Annotation Pipeline (PGAP)","provider":"NCBI RefSeq","releaseDate":"2023-05-06","softwareVersion":"6.5","stats":{"geneCounts":{"nonCoding":52,"proteinCoding":3686,"pseudogene":109,"total":3847}}},"assemblyInfo":{"assemblyLevel":"Contig","assemblyMethod":"SPAdes v. 3.13.0","assemblyName":"ASM1176209v1","assemblyStatus":"current","assemblyType":"haploid","bioprojectAccession":"PRJNA546779","bioprojectLineage":[{"bioprojects":[{"accession":"PRJNA546779","title":"Parvibaculum indicum DSM 25305 genome sequencing"}]}],"biosample":{"accession":"SAMN12025142","attributes":[{"name":"strain","value":"DSM 25305"},{"name":"collection_date","value":"missing"},{"name":"isol_growth_condt","value":"missing"},{"name":"ref_biomaterial","value":"missing"},{"name":"env_local_scale","value":"missing"},{"name":"env_medium","value":"missing"},{"name":"env_broad_scale","value":"missing"},{"name":"num_replicons","value":"missing"},{"name":"host","value":"not applicable"},{"name":"geo_loc_name","value":"missing"},{"name":"lat_lon","value":"missing"},{"name":"isolation_source","value":"missing"},{"name":"culture_collection","value":"DSM:25305"},{"name":"type-material","value":"type strain of Parvibaculum indicum"}],"bioprojects":[{"accession":"PRJNA546779"}],"description":{"comment":"Keywords: GSC:MIxS;MIGS:6.0","organism":{"organismName":"Parvibaculum indicum","taxId":562969},"title":"Parvibaculum indicum DSM 25305"},"lastUpdated":"2020-10-11T03:47:07.433","models":["MIGS.ba"],"owner":{"name":"DOE Joint Genome Institute"},"package":"MIGS.ba.6.0","publicationDate":"2019-06-11T00:00:00.000","sampleIds":[{"db":"SRA","value":"SRS6018819"},{"db":"DOE Joint Genome Institute","value":"Gp0401137"}],"status":{"status":"live","when":"2019-06-11T18:11:19.396"},"submissionDate":"2019-06-11T18:11:19.393"},"pairedAssembly":{"accession":"GCA_011762095.1","annotationName":"Annotation submitted by DOE Joint Genome Institute","status":"current"},"refseqCategory":"representative genome","releaseDate":"2020-03-27","sequencingTech":"Illumina","submitter":"DOE Joint Genome Institute"},"assemblyStats":{"contigL50":7,"contigN50":230050,"gcCount":"2531951","gcPercent":63.0,"genomeCoverage":"373.0x","numberOfComponentSequences":37,"numberOfContigs":37,"totalSequenceLength":"4020083","totalUngappedLength":"4020083"},"averageNucleotideIdentity":{"bestAniMatch":{"ani":82.38,"assembly":"GCA_000017565.1","assemblyCoverage":10.5,"category":"type","organismName":"Parvibaculum lavamentivorans","typeAssemblyCoverage":10.78},"category":"type","comment":"Assembly is the type_strain, mismatch is within genus and expected","matchStatus":"below_threshold_mismatch","submittedOrganism":"Parvibaculum indicum","submittedSpecies":"Parvibaculum indicum","taxonomyCheckStatus":"OK"},"checkmInfo":{"checkmMarkerSet":"Rhizobiales","checkmMarkerSetRank":"order","checkmSpeciesTaxId":562969,"checkmVersion":"v1.2.2","completeness":97.04,"completenessPercentile":100.0,"contamination":1.33},"currentAccession":"GCF_011762095.1","organism":{"infraspecificNames":{"strain":"DSM 25305"},"organismName":"Parvibaculum indicum","taxId":562969},"pairedAccession":"GCA_011762095.1","sourceDatabase":"SOURCE_DATABASE_REFSEQ","typeMaterial":{"typeDisplayText":"assembly from type material","typeLabel":"TYPE_MATERIAL"},"wgsInfo":{"masterWgsUrl":"https://www.ncbi.nlm.nih.gov/nuccore/JAASQO000000000.1","wgsContigsUrl":"https://www.ncbi.nlm.nih.gov/Traces/wgs/JAASQO01","wgsProjectAccession":"JAASQO01"}}
{"accession":"GCF_011764425.1","annotationInfo":{"method":"Best-placed reference protein set; GeneMarkS-2+","name":"NCBI Prokaryotic Genome Annotation Pipeline (PGAP)","pipeline":"NCBI Prokaryotic Genome Annotation Pipeline (PGAP)","provider":"NCBI RefSeq","releaseDate":"2023-08-28","softwareVersion":"6.6","stats":{"geneCounts":{"nonCoding":113,"proteinCoding":9696,"pseudogene":536,"total":10345}}},"assemblyInfo":{"assemblyLevel":"Contig","assemblyMethod":"Canu v. 1.4","assemblyName":"ASM1176442v1","assemblyStatus":"current","assemblyType":"haploid","bioprojectAccession":"PRJDB9401","bioprojectLineage":[{"bioprojects":[{"accession":"PRJDB9401","title":"Phytohabitans houttuyneae NBRC 108639 genome sequencing project"}]}],"biosample":{"accession":"SAMD00208789","attributes":[{"name":"sample_name","value":"NBRC 108639"},{"name":"collection_date","value":"missing"},{"name":"env_broad_scale","value":"missing"},{"name":"env_local_scale","value":"missing"},{"name":"env_medium","value":"Plant root"},{"name":"geo_loc_name","value":"Japan:Kanagawa"},{"name":"isol_growth_condt","value":"missing"},{"name":"lat_lon","value":"missing"},{"name":"locus_tag_prefix","value":"Phou"},{"name":"num_replicons","value":"missing"},{"name":"project_name","value":"Phytohabitans houttuyneae NBRC 108639 genome sequencing project"},{"name":"ref_biomaterial","value":"missing"},{"name":"rel_to_oxygen","value":"aerobe"},{"name":"source_material_id","value":"NBRC 108639"},{"name":"strain","value":"NBRC 108639"},{"name":"type-material","value":"type strain of Phytohabitans houttuyneae"}],"bioprojects":[{"accession":"PRJDB9401"}],"description":{"comment":"Keywords: GSC:MIxS;MIGS:6.0","organism":{"organismName":"Phytohabitans houttuyneae","taxId":1076126},"title":"Phytohabitans houttuyneae NBRC 108639"},"lastUpdated":"2022-04-05T05:23:21.000","models":["MIGS.ba"],"owner":{"name":"Biological Resource Center, National Institute of Technology and Evaluation (NBRC)"},"package":"MIGS.ba.6.0","publicationDate":"2020-03-04T00:00:00.000","status":{"status":"live","when":"2020-03-06T01:00:45.066"},"submissionDate":"2020-03-06T01:00:45.063"},"comments":"Annotated using prokka 1.11 from http://www.vicbioinformatics.com. Annotated at DFAST https://dfast.nig.ac.jp/","pairedAssembly":{"accession":"GCA_011764425.1","annotationName":"Annotation submitted by Biological Resource Center, National Institute of Technology and Evaluation (NBRC)","status":"current"},"refseqCategory":"representative genome","releaseDate":"2020-03-23","sequencingTech":"SMRT cell 8 Pac V3","submitter":"Biological Resource Center, National Institute of Technology and Evaluation (NBRC)"},"assemblyStats":{"contigL50":2,"contigN50":2641586,"gcCount":"8115324","gcPercent":71.5,"genomeCoverage":"174.0x","numberOfComponentSequences":5,"numberOfContigs":5,"totalSequenceLength":"11342817","totalUngappedLength":"11342817"},"averageNucleotideIdentity":{"bestAniMatch":{"ani":89.16,"assembly":"GCA_011764565.1","assemblyCoverage":49.14,"category":"type","organismName":"Phytohabitans suffuscus","typeAssemblyCoverage":54.92},"category":"type","comment":"Assembly is the type_strain, mismatch is within genus and expected","matchStatus":"below_threshold_mismatch","submittedOrganism":"Phytohabitans houttuyneae","submittedSpecies":"Phytohabitans houttuyneae","taxonomyCheckStatus":"OK"},"checkmInfo":{"checkmMarkerSet":"Micromonosporaceae","checkmMarkerSetRank":"family","checkmSpeciesTaxId":1076126,"checkmVersion":"v1.2.2","completeness":86.9,"completenessPercentile":100.0,"contamination":9.03},"currentAccession":"GCF_011764425.1","organism":{"infraspecificNames":{"strain":"NBRC 108639"},"organismName":"Phytohabitans houttuyneae","taxId":1076126},"pairedAccession":"GCA_011764425.1","sourceDatabase":"SOURCE_DATABASE_REFSEQ","typeMaterial":{"typeDisplayText":"assembly from type material","typeLabel":"TYPE_MATERIAL"},"wgsInfo":{"masterWgsUrl":"https://www.ncbi.nlm.nih.gov/nuccore/BLPF00000000.1","wgsContigsUrl":"https://www.ncbi.nlm.nih.gov/Traces/wgs/BLPF01","wgsProjectAccession":"BLPF01"}}
{"accession":"GCF_011764445.1","annotationInfo":{"method":"Best-placed reference protein set; GeneMarkS-2+","name":"NCBI Prokaryotic Genome Annotation Pipeline (PGAP)","pipeline":"NCBI Prokaryotic Genome Annotation Pipeline (PGAP)","provider":"NCBI RefSeq","releaseDate":"2023-08-28","softwareVersion":"6.6","stats":{"geneCounts":{"nonCoding":74,"proteinCoding":9365,"pseudogene":714,"total":10153}}},"assemblyInfo":{"assemblyLevel":"Contig","assemblyMethod":"Canu v. 1.4","assemblyName":"ASM1176444v1","assemblyStatus":"current","assemblyType":"haploid","bioprojectAccession":"PRJDB9402","bioprojectLineage":[{"bioprojects":[{"accession":"PRJDB9402","title":"Phytohabitans rumicis NBRC 108638 genome sequencing project"}]}],"biosample":{"accession":"SAMD00208790","attributes":[{"name":"sample_name","value":"NBRC 108638"},{"name":"collection_date","value":"missing"},{"name":"env_broad_scale","value":"missing"},{"name":"env_local_scale","value":"missing"},{"name":"env_medium","value":"Plant root"},{"name":"geo_loc_name","value":"Japan:Kanagawa"},{"name":"isol_growth_condt","value":"missing"},{"name":"lat_lon","value":"missing"},{"name":"locus_tag_prefix","value":"Prum"},{"name":"num_replicons","value":"missing"},{"name":"project_name","value":"Phytohabitans rumicis NBRC 108638 genome sequencing project"},{"name":"ref_biomaterial","value":"missing"},{"name":"rel_to_oxygen","value":"aerobe"},{"name":"source_material_id","value":"NBRC 108638"},{"name":"strain","value":"NBRC 108638"},{"name":"type-material","value":"type strain of Phytohabitans rumicis"}],"bioprojects":[{"accession":"PRJDB9402"}],"description":{"comment":"Keywords: GSC:MIxS;MIGS:6.0","organism":{"organismName":"Phytohabitans rumicis","taxId":1076125},"title":"Phytohabitans rumicis NBRC 108638"},"lastUpdated":"2022-04-05T05:23:21.000","models":["MIGS.ba"],"owner":{"name":"Biological Resource Center, National Institute of Technology and Evaluation (NBRC)"},"package":"MIGS.ba.6.0","publicationDate":"2020-03-04T00:00:00.000","status":{"status":"live","when":"2020-03-06T01:00:45.589"},"submissionDate":"2020-03-06T01:00:45.586"},"comments":"Annotated using prokka 1.11 from http://www.vicbioinformatics.com. Annotated at DFAST https://dfast.nig.ac.jp/","pairedAssembly":{"accession":"GCA_011764445.1","annotationName":"Annotation submitted by Biological Resource Center, National Institute of Technology and Evaluation (NBRC)","status":"current"},"refseqCategory":"representative genome","releaseDate":"2020-03-23","sequencingTech":"SMRT cell 8 Pac V3","submitter":"Biological Resource Center, National Institute of Technology and Evaluation (NBRC)"},"assemblyStats":{"contigL50":1,"contigN50":9615304,"gcCount":"7622793","gcPercent":71.0,"genomeCoverage":"159.0x","numberOfComponentSequences":3,"numberOfContigs":3,"totalSequenceLength":"10714690","totalUngappedLength":"10714690"},"averageNucleotideIdentity":{"bestAniMatch":{"ani":84.94,"assembly":"GCA_011764565.1","assemblyCoverage":30.46,"category":"type","organismName":"Phytohabitans suffuscus","typeAssemblyCoverage":32.15},"category":"type","comment":"Assembly is the type_strain, mismatch is within genus and expected","matchStatus":"below_threshold_mismatch","submittedOrganism":"Phytohabitans rumicis","submittedSpecies":"Phytohabitans rumicis","taxonomyCheckStatus":"OK"},"checkmInfo":{"checkmMarkerSet":"Micromonosporaceae","checkmMarkerSetRank":"family","checkmSpeciesTaxId":1076125,"checkmVersion":"v1.2.2","completeness":85.93,"completenessPercentile":100.0,"contamination":6.75},"currentAccession":"GCF_011764445.1","organism":{"infraspecificNames":{"strain":"NBRC 108638"},"organismName":"Phytohabitans rumicis","taxId":1076125},"pairedAccession":"GCA_011764445.1","sourceDatabase":"SOURCE_DATABASE_REFSEQ","typeMaterial":{"typeDisplayText":"assembly from type material","typeLabel":"TYPE_MATERIAL"},"wgsInfo":{"masterWgsUrl":"https://www.ncbi.nlm.nih.gov/nuccore/BLPG00000000.1","wgsContigsUrl":"https://www.ncbi.nlm.nih.gov/Traces/wgs/BLPG01","wgsProjectAccession":"BLPG01"}}
{"accession":"GCF_011764545.1","annotationInfo":{"method":"Best-placed reference protein set; GeneMarkS-2+","name":"NCBI Prokaryotic Genome Annotation Pipeline (PGAP)","pipeline":"NCBI Prokaryotic Genome Annotation Pipeline (PGAP)","provider":"NCBI RefSeq","releaseDate":"2024-02-14","softwareVersion":"6.6","stats":{"geneCounts":{"nonCoding":82,"proteinCoding":8050,"pseudogene":685,"total":8817}}},"assemblyInfo":{"assemblyLevel":"Complete Genome","assemblyMethod":"Canu v. 1.4","assemblyName":"ASM1176454v1","assemblyStatus":"current","assemblyType":"haploid","bioprojectAccession":"PRJDB9400","bioprojectLineage":[{"bioprojects":[{"accession":"PRJDB9400","title":"Phytohabitans flavus NBRC 107702 genome sequencing project"}]}],"biosample":{"accession":"SAMD00208788","attributes":[{"name":"sample_name","value":"NBRC 107702"},{"name":"collection_date","value":"missing"},{"name":"env_broad_scale","value":"missing"},{"name":"env_local_scale","value":"missing"},{"name":"env_medium","value":"Plant root"},{"name":"geo_loc_name","value":"Japan:Okinawa"},{"name":"isol_growth_condt","value":"missing"},{"name":"lat_lon","value":"missing"},{"name":"locus_tag_prefix","value":"Pflav"},{"name":"num_replicons","value":"missing"},{"name":"project_name","value":"Phytohabitans flavus NBRC 107702 genome sequencing project"},{"name":"ref_biomaterial","value":"missing"},{"name":"rel_to_oxygen","value":"aerobe"},{"name":"source_material_id","value":"NBRC 107702"},{"name":"strain","value":"NBRC 107702"},{"name":"type-material","value":"type strain of Phytohabitans flavus"}],"bioprojects":[{"accession":"PRJDB9400"}],"description":{"comment":"Keywords: GSC:MIxS;MIGS:6.0","organism":{"organismName":"Phytohabitans flavus","taxId":1076124},"title":"Phytohabitans flavus NBRC 107702"},"lastUpdated":"2022-04-05T05:23:21.000","models":["MIGS.ba"],"owner":{"name":"Biological Resource Center, National Institute of Technology and Evaluation (NBRC)"},"package":"MIGS.ba.6.0","publicationDate":"2020-03-04T00:00:00.000","status":{"status":"live","when":"2020-03-06T01:00:44.534"},"submissionDate":"2020-03-06T01:00:44.533"},"comments":"Annotated using prokka 1.11 from http://www.vicbioinformatics.com. Annotated at DFAST https://dfast.nig.ac.jp/\nThe annotation was added by the NCBI Prokaryotic Genome Annotation Pipeline (PGAP). Information about PGAP can be found here: https://www.ncbi.nlm.nih.gov/genome/annotation_prok/","pairedAssembly":{"accession":"GCA_011764545.1","annotationName":"Annotation submitted by Biological Resource Center, National Institute of Technology and Evaluation (NBRC)","status":"current"},"refseqCategory":"representative genome","releaseDate":"2020-03-23","sequencingTech":"SMRT cell 8 Pac V3","submitter":"Biological Resource Center, National Institute of Technology and Evaluation (NBRC)"},"assemblyStats":{"contigL50":1,"contigN50":9607004,"gcCount":"6797627","gcPercent":71.0,"genomeCoverage":"137.0x","numberOfComponentSequences":1,"numberOfContigs":1,"numberOfScaffolds":1,"scaffoldL50":1,"scaffoldN50":9607004,"totalNumberOfChromosomes":1,"totalSequenceLength":"9607004","totalUngappedLength":"9607004"},"averageNucleotideIdentity":{"bestAniMatch":{"ani":89.27,"assembly":"GCA_011764565.1","assemblyCoverage":55.92,"category":"type","organismName":"Phytohabitans suffuscus","typeAssemblyCoverage":52.94},"category":"type","comment":"Assembly is the type_strain, mismatch is within genus and expected","matchStatus":"below_threshold_mismatch","submittedOrganism":"Phytohabitans flavus","submittedSpecies":"Phytohabitans flavus","taxonomyCheckStatus":"OK"},"checkmInfo":{"checkmMarkerSet":"Micromonosporaceae","checkmMarkerSetRank":"family","checkmSpeciesTaxId":1076124,"checkmVersion":"v1.2.2","completeness":81.25,"completenessPercentile":100.0,"contamination":6.48},"currentAccession":"GCF_011764545.1","organism":{"infraspecificNames":{"strain":"NBRC 107702"},"organismName":"Phytohabitans flavus","taxId":1076124},"pairedAccession":"GCA_011764545.1","sourceDatabase":"SOURCE_DATABASE_REFSEQ","typeMaterial":{"typeDisplayText":"assembly from type material","typeLabel":"TYPE_MATERIAL"}}
{"accession":"GCF_011764565.1","annotationInfo":{"method":"Best-placed reference protein set; GeneMarkS-2+","name":"NCBI Prokaryotic Genome Annotation Pipeline (PGAP)","pipeline":"NCBI Prokaryotic Genome Annotation Pipeline (PGAP)","provider":"NCBI RefSeq","releaseDate":"2024-02-14","softwareVersion":"6.6","stats":{"geneCounts":{"nonCoding":61,"proteinCoding":8367,"pseudogene":726,"total":9154}}},"assemblyInfo":{"assemblyLevel":"Complete Genome","assemblyMethod":"Canu v. 1.4","assemblyName":"ASM1176456v1","assemblyStatus":"current","assemblyType":"haploid","bioprojectAccession":"PRJDB9403","bioprojectLineage":[{"bioprojects":[{"accession":"PRJDB9403","title":"Phytohabitans suffuscus NBRC 105367 genome sequencing project"}]}],"biosample":{"accession":"SAMD00208791","attributes":[{"name":"sample_name","value":"NBRC 105367"},{"name":"collection_date","value":"missing"},{"name":"env_broad_scale","value":"missing"},{"name":"env_local_scale","value":"missing"},{"name":"env_medium","value":"Plant"},{"name":"geo_loc_name","value":"Japan:Okinawa"},{"name":"isol_growth_condt","value":"missing"},{"name":"lat_lon","value":"missing"},{"name":"locus_tag_prefix","value":"Psuf"},{"name":"num_replicons","value":"missing"},{"name":"project_name","value":"Phytohabitans suffuscus NBRC 105367 genome sequencing project"},{"name":"ref_biomaterial","value":"missing"},{"name":"rel_to_oxygen","value":"aerobe"},{"name":"source_material_id","value":"NBRC 105367"},{"name":"strain","value":"NBRC 105367"},{"name":"type-material","value":"type strain of Phytohabitans suffuscus"}],"bioprojects":[{"accession":"PRJDB9403"}],"description":{"comment":"Keywords: GSC:MIxS;MIGS:6.0","organism":{"organismName":"Phytohabitans suffuscus","taxId":624315},"title":"Phytohabitans suffuscus NBRC 105367"},"lastUpdated":"2022-04-05T05:23:21.000","models":["MIGS.ba"],"owner":{"name":"Biological Resource Center, National Institute of Technology and Evaluation (NBRC)"},"package":"MIGS.ba.6.0","publicationDate":"2020-03-04T00:00:00.000","status":{"status":"live","when":"2020-03-06T01:00:46.145"},"submissionDate":"2020-03-06T01:00:46.143"},"comments":"Annotated using prokka 1.11 from http://www.vicbioinformatics.com. Annotated at DFAST https://dfast.nig.ac.jp/\nThe annotation was added by the NCBI Prokaryotic Genome Annotation Pipeline (PGAP). Information about PGAP can be found here: https://www.ncbi.nlm.nih.gov/genome/annotation_prok/","pairedAssembly":{"accession":"GCA_011764565.1","annotationName":"Annotation submitted by Biological Resource Center, National Institute of Technology and Evaluation (NBRC)","status":"current"},"refseqCategory":"representative genome","releaseDate":"2020-03-23","sequencingTech":"SMRT cell 8 Pac V3","submitter":"Biological Resource Center, National Institute of Technology and Evaluation (NBRC)"},"assemblyStats":{"contigL50":1,"contigN50":10148719,"gcCount":"7307401","gcPercent":72.0,"genomeCoverage":"128.0x","numberOfComponentSequences":1,"numberOfContigs":1,"numberOfScaffolds":1,"scaffoldL50":1,"scaffoldN50":10148719,"totalNumberOfChromosomes":1,"totalSequenceLength":"10148719","totalUngappedLength":"10148719"},"averageNucleotideIdentity":{"bestAniMatch":{"ani":89.16,"assembly":"GCA_011764425.1","assemblyCoverage":54.9,"category":"type","organismName":"Phytohabitans houttuyneae","typeAssemblyCoverage":49.12},"category":"type","comment":"Assembly is the type_strain, mismatch is within genus and expected","matchStatus":"below_threshold_mismatch","submittedOrganism":"Phytohabitans suffuscus","submittedSpecies":"Phytohabitans suffuscus","taxonomyCheckStatus":"OK"},"checkmInfo":{"checkmMarkerSet":"Micromonosporaceae","checkmMarkerSetRank":"family","checkmSpeciesTaxId":624315,"checkmVersion":"v1.2.2","completeness":81.29,"completenessPercentile":100.0,"contamination":6.34},"currentAccession":"GCF_011764565.1","organism":{"infraspecificNames":{"strain":"NBRC 105367"},"organismName":"Phytohabitans suffuscus","taxId":624315},"pairedAccession":"GCA_011764565.1","sourceDatabase":"SOURCE_DATABASE_REFSEQ","typeMaterial":{"typeDisplayText":"assembly from type material","typeLabel":"TYPE_MATERIAL"}}
{"accession":"GCF_011947195.1","annotationInfo":{"method":"Best-placed reference protein set; GeneMarkS-2+","name":"GCF_011947195.1-RS_2024_03_29","pipeline":"NCBI Prokaryotic Genome Annotation Pipeline (PGAP)","provider":"NCBI RefSeq","releaseDate":"2024-03-29","softwareVersion":"6.7","stats":{"geneCounts":{"nonCoding":54,"proteinCoding":6333,"pseudogene":109,"total":6496}}},"assemblyInfo":{"assemblyLevel":"Contig","assemblyMethod":"SPAdes v. 3.1","assemblyName":"ASM1194719v1","assemblyStatus":"current","assemblyType":"haploid","bioprojectAccession":"PRJNA615299","bioprojectLineage":[{"bioprojects":[{"accession":"PRJNA615299","title":"Whole genome sequences of Planosporangium spp. TBRC 198, 2212, 5610"}]}],"biosample":{"accession":"SAMN14450470","attributes":[{"name":"strain","value":"TBRC 5610"},{"name":"isolation_source","value":"hot spring soil"},{"name":"collection_date","value":"2010-05-14"},{"name":"geo_loc_name","value":"Thailand: Krabi"},{"name":"sample_type","value":"whole organism"}],"bioprojects":[{"accession":"PRJNA615299"}],"description":{"organism":{"organismName":"Planosporangium thailandense","taxId":765197},"title":"Microbe sample from Planosporangium thailandense"},"lastUpdated":"2021-02-28T09:10:43.633","models":["Microbe, viral or environmental"],"owner":{"contacts":[{}],"name":"King Mongkut's Institute of Technology Ladkrabang"},"package":"Microbe.1.0","publicationDate":"2020-03-26T00:00:00.000","sampleIds":[{"label":"Sample name","value":"P3"}],"status":{"status":"live","when":"2020-03-26T02:41:07.718"},"submissionDate":"2020-03-26T02:41:07.716"},"comments":"The annotation was added by the NCBI Prokaryotic Genome Annotation Pipeline (PGAP). Information about PGAP can be found here: https://www.ncbi.nlm.nih.gov/genome/annotation_prok/","pairedAssembly":{"accession":"GCA_011947195.1","annotationName":"NCBI Prokaryotic Genome Annotation Pipeline (PGAP)","status":"current"},"refseqCategory":"representative genome","releaseDate":"2020-04-02","sequencingTech":"Illumina MiSeq","submitter":"King Mongkut's Institute of Technology Ladkrabang"},"assemblyStats":{"contigL50":10,"contigN50":194810,"gcCount":"4977155","gcPercent":71.0,"genomeCoverage":"102.0x","numberOfComponentSequences":114,"numberOfContigs":114,"totalSequenceLength":"7010250","totalUngappedLength":"7010250"},"averageNucleotideIdentity":{"bestAniMatch":{"ani":85.31,"assembly":"GCA_011947225.1","assemblyCoverage":37.71,"category":"type","organismName":"Planosporangium flavigriseum","typeAssemblyCoverage":46.22},"category":"category_na","comment":"na","matchStatus":"below_threshold_mismatch","submittedOrganism":"Planosporangium thailandense","submittedSpecies":"Planosporangium thailandense","taxonomyCheckStatus":"Inconclusive"},"checkmInfo":{"checkmMarkerSet":"Micromonosporaceae","checkmMarkerSetRank":"family","checkmSpeciesTaxId":765197,"checkmVersion":"v1.2.2","completeness":94.29,"completenessPercentile":100.0,"contamination":9.96},"currentAccession":"GCF_011947195.1","organism":{"infraspecificNames":{"strain":"TBRC 5610"},"organismName":"Planosporangium thailandense","taxId":765197},"pairedAccession":"GCA_011947195.1","sourceDatabase":"SOURCE_DATABASE_REFSEQ","wgsInfo":{"masterWgsUrl":"https://www.ncbi.nlm.nih.gov/nuccore/JAATVY000000000.1","wgsContigsUrl":"https://www.ncbi.nlm.nih.gov/Traces/wgs/JAATVY01","wgsProjectAccession":"JAATVY01"}}
{"accession":"GCF_012396505.1","annotationInfo":{"method":"Best-placed reference protein set; GeneMarkS-2+","name":"GCF_012396505.1-RS_2024_03_29","pipeline":"NCBI Prokaryotic Genome Annotation Pipeline (PGAP)","provider":"NCBI RefSeq","releaseDate":"2024-03-29","softwareVersion":"6.7","stats":{"geneCounts":{"nonCoding":72,"proteinCoding":1868,"pseudogene":36,"total":1976}}},"assemblyInfo":{"assemblyLevel":"Contig","assemblyMethod":"SPAdes v. 3.13.0","assemblyName":"ASM1239650v1","assemblyStatus":"current","assemblyType":"haploid","bioprojectAccession":"PRJNA622446","bioprojectLineage":[{"bioprojects":[{"accession":"PRJNA622446","title":"Type and Reference strains of multiple species Genome sequencing and assembly"}]}],"biosample":{"accession":"SAMN14517847","attributes":[{"name":"strain","value":"CCUG 61472"},{"name":"host","value":"missing"},{"name":"isolation_source","value":"spontaneous cocoa bean fermentations"},{"name":"collection_date","value":"missing"},{"name":"geo_loc_name","value":"Brazil"},{"name":"sample_type","value":"isolate"},{"name":"type_strain","value":"Yes"},{"name":"type_material","value":"type strain of Weissella fabalis"},{"name":"isolate_name_alias","value":"SS2011"},{"name":"culture_collection","value":"CCUG:61472"}],"description":{"organism":{"organismName":"Periweissella fabalis","taxId":1070421},"title":"Microbe sample from Periweissella fabalis"},"lastUpdated":"2022-03-31T21:09:44.699","models":["Microbe, viral or environmental"],"owner":{"name":"Bacterial Special Pathogens Branch (CDC)"},"package":"Microbe.1.0","publicationDate":"2020-04-01T00:00:00.000","sampleIds":[{"label":"Sample name","value":"Weissella fabalis Type strain CCUG 61472"}],"status":{"status":"live","when":"2020-04-01T10:52:05.247"},"submissionDate":"2020-04-01T10:52:05.246"},"comments":"The annotation was added by the NCBI Prokaryotic Genome Annotation Pipeline (PGAP). Information about PGAP can be found here: https://www.ncbi.nlm.nih.gov/genome/annotation_prok/","pairedAssembly":{"accession":"GCA_012396505.1","annotationName":"NCBI Prokaryotic Genome Annotation Pipeline (PGAP)","status":"current"},"refseqCategory":"representative genome","releaseDate":"2020-04-15","sequencingTech":"NovaSeq","submitter":"Bacterial Special Pathogens Branch (CDC)"},"assemblyStats":{"contigL50":4,"contigN50":134641,"gcCount":"714616","gcPercent":36.5,"genomeCoverage":"331.9x","numberOfComponentSequences":25,"numberOfContigs":25,"totalSequenceLength":"1962451","totalUngappedLength":"1962451"},"averageNucleotideIdentity":{"bestAniMatch":{"ani":99.99,"assembly":"GCA_023657345.1","assemblyCoverage":99.72,"category":"type","organismName":"Periweissella fabalis","typeAssemblyCoverage":99.93},"category":"type","comment":"na","matchStatus":"species_match","submittedAniMatch":{"ani":99.99,"assembly":"GCA_023657345.1","assemblyCoverage":99.72,"category":"type","organismName":"Periweissella fabalis","typeAssemblyCoverage":99.93},"submittedOrganism":"Periweissella fabalis","submittedSpecies":"Periweissella fabalis","taxonomyCheckStatus":"OK"},"checkmInfo":{"checkmMarkerSet":"Lactobacillaceae","checkmMarkerSetRank":"family","checkmSpeciesTaxId":1070421,"checkmVersion":"v1.2.2","completeness":96.06,"completenessPercentile":100.0,"contamination":0.44},"currentAccession":"GCF_012396505.1","organism":{"infraspecificNames":{"strain":"CCUG 61472"},"organismName":"Periweissella fabalis","taxId":1070421},"pairedAccession":"GCA_012396505.1","sourceDatabase":"SOURCE_DATABASE_REFSEQ","typeMaterial":{"typeDisplayText":"assembly from type material","typeLabel":"TYPE_MATERIAL"},"wgsInfo":{"masterWgsUrl":"https://www.ncbi.nlm.nih.gov/nuccore/JAAXPN000000000.1","wgsContigsUrl":"https://www.ncbi.nlm.nih.gov/Traces/wgs/JAAXPN01","wgsProjectAccession":"JAAXPN01"}}
{"accession":"GCF_012427845.1","annotationInfo":{"method":"Best-placed reference protein set; GeneMarkS-2+","name":"GCF_012427845.1-RS_2024_03_29","pipeline":"NCBI Prokaryotic Genome Annotation Pipeline (PGAP)","provider":"NCBI RefSeq","releaseDate":"2024-03-29","softwareVersion":"6.7","stats":{"geneCounts":{"nonCoding":107,"proteinCoding":4182,"pseudogene":54,"total":4343}}},"assemblyInfo":{"assemblyLevel":"Complete Genome","assemblyMethod":"Canu v. 1.7","assemblyName":"ASM1242784v1","assemblyStatus":"current","assemblyType":"haploid","bioprojectAccession":"PRJNA527839","bioprojectLineage":[{"bioprojects":[{"accession":"PRJNA527839","title":"Pectobacterium punjabense SS95 Whole Genome sequencing"}]}],"biosample":{"accession":"SAMN11162174","attributes":[{"name":"strain","value":"SS95"},{"name":"host","value":"Solanum tuberosum"},{"name":"isolation_source","value":"Potato field"},{"name":"collection_date","value":"2017-01-16"},{"name":"geo_loc_name","value":"Pakistan"},{"name":"sample_type","value":"Tissue sample"},{"name":"biomaterial_provider","value":"Sohaib Sarfraz"},{"name":"collected_by","value":"Sohaib Sarfraz"},{"name":"type-material","value":"type strain of Pectobacterium punjabense"}],"bioprojects":[{"accession":"PRJNA527839"}],"description":{"comment":"Pectobacterium punjabense is a new species isolated from Blackleg of potato samples in Pakistan.","organism":{"organismName":"Pectobacterium punjabense","taxId":2108399},"title":"Microbe sample from Pectobacterium punjabense"},"lastUpdated":"2021-02-28T07:06:05.241","models":["Microbe, viral or environmental"],"owner":{"contacts":[{}],"name":"Institute for integrative biology of the cell"},"package":"Microbe.1.0","publicationDate":"2020-04-23T00:00:00.000","sampleIds":[{"label":"Sample name","value":"SS95"},{"db":"SRA","value":"SRS6587382"}],"status":{"status":"live","when":"2020-04-23T00:38:15.700"},"submissionDate":"2019-03-18T16:03:04.286"},"comments":"The annotation was added by the NCBI Prokaryotic Genome Annotation Pipeline (PGAP). Information about PGAP can be found here: https://www.ncbi.nlm.nih.gov/genome/annotation_prok/\nBacteria and source DNA available from I2BC, CNRS, Gif Sur Yvette, France","pairedAssembly":{"accession":"GCA_012427845.1","annotationName":"NCBI Prokaryotic Genome Annotation Pipeline (PGAP)","status":"current"},"refseqCategory":"representative genome","releaseDate":"2020-04-16","sequencingTech":"Oxford Nanopore MiniION","submitter":"Institute for integrative biology of the cell"},"assemblyStats":{"contigL50":1,"contigN50":4793778,"gcCount":"2428827","gcPercent":50.5,"genomeCoverage":"155.0x","numberOfComponentSequences":1,"numberOfContigs":1,"numberOfScaffolds":1,"scaffoldL50":1,"scaffoldN50":4793778,"totalNumberOfChromosomes":1,"totalSequenceLength":"4793778","totalUngappedLength":"4793778"},"averageNucleotideIdentity":{"bestAniMatch":{"ani":99.99,"assembly":"GCA_003028395.1","assemblyCoverage":98.7,"category":"type","organismName":"Pectobacterium punjabense","typeAssemblyCoverage":99.98},"category":"type","comment":"na","matchStatus":"species_match","submittedAniMatch":{"ani":99.99,"assembly":"GCA_003028395.1","assemblyCoverage":98.7,"category":"type","organismName":"Pectobacterium punjabense","typeAssemblyCoverage":99.98},"submittedOrganism":"Pectobacterium punjabense","submittedSpecies":"Pectobacterium punjabense","taxonomyCheckStatus":"OK"},"checkmInfo":{"checkmMarkerSet":"Pectobacterium","checkmMarkerSetRank":"genus","checkmSpeciesTaxId":2108399,"checkmVersion":"v1.2.2","completeness":97.81,"completenessPercentile":50.0,"contamination":0.8},"currentAccession":"GCF_012427845.1","organism":{"infraspecificNames":{"strain":"SS95"},"organismName":"Pectobacterium punjabense","taxId":2108399},"pairedAccession":"GCA_012427845.1","sourceDatabase":"SOURCE_DATABASE_REFSEQ","typeMaterial":{"typeDisplayText":"assembly from type material","typeLabel":"TYPE_MATERIAL"}}
{"accession":"GCF_012516475.1","annotationInfo":{"method":"Best-placed reference protein set; GeneMarkS-2+","name":"NCBI Prokaryotic Genome Annotation Pipeline (PGAP)","pipeline":"NCBI Prokaryotic Genome Annotation Pipeline (PGAP)","provider":"NCBI RefSeq","releaseDate":"2023-05-06","softwareVersion":"6.5","stats":{"geneCounts":{"nonCoding":46,"proteinCoding":3096,"pseudogene":94,"total":3236}}},"assemblyInfo":{"assemblyLevel":"Complete Genome","assemblyMethod":"HGAP v. 3.13","assemblyName":"ASM1251647v1","assemblyStatus":"current","assemblyType":"haploid","bioprojectAccession":"PRJNA624001","bioprojectLineage":[{"bioprojects":[{"accession":"PRJNA624001","title":"Parasphingorhabdus halotolerans strain:JK6 Genome sequencing"}]}],"biosample":{"accession":"SAMN14564124","attributes":[{"name":"strain","value":"JK6"},{"name":"isolation_source","value":"marine sediment"},{"name":"collection_date","value":"2019-04"},{"name":"geo_loc_name","value":"South Korea: Jeju"},{"name":"sample_type","value":"Single microbial cell"},{"name":"type-material","value":"type strain of Parasphingorhabdus halotolerans"}],"bioprojects":[{"accession":"PRJNA624001"}],"description":{"organism":{"organismName":"Parasphingorhabdus halotolerans","taxId":2725558},"title":"Microbe sample from Parasphingorhabdus halotolerans"},"lastUpdated":"2021-08-13T21:05:59.935","models":["Microbe, viral or environmental"],"owner":{"contacts":[{}],"name":"Jeju National University"},"package":"Microbe.1.0","publicationDate":"2020-04-09T00:00:00.000","sampleIds":[{"label":"Sample name","value":"strain JK6"}],"status":{"status":"live","when":"2020-04-09T10:35:04.438"},"submissionDate":"2020-04-09T01:17:04.010"},"comments":"Bacteria and source DNA available from SJ Park (PI) at Jeju National University\nThe annotation was added by the NCBI Prokaryotic Genome Annotation Pipeline (PGAP). Information about PGAP can be found here: https://www.ncbi.nlm.nih.gov/genome/annotation_prok/","pairedAssembly":{"accession":"GCA_012516475.1","annotationName":"NCBI Prokaryotic Genome Annotation Pipeline (PGAP)","status":"current"},"refseqCategory":"representative genome","releaseDate":"2020-04-19","sequencingTech":"PacBio RSII","submitter":"Jeju National University"},"assemblyStats":{"contigL50":1,"contigN50":3269179,"gcCount":"1733725","gcPercent":53.0,"genomeCoverage":"253.1x","numberOfComponentSequences":1,"numberOfContigs":1,"numberOfScaffolds":1,"scaffoldL50":1,"scaffoldN50":3269179,"totalNumberOfChromosomes":1,"totalSequenceLength":"3269179","totalUngappedLength":"3269179"},"averageNucleotideIdentity":{"bestAniMatch":{"ani":83.63,"assembly":"GCA_000420305.1","assemblyCoverage":0.49,"category":"type","organismName":"Novosphingopyxis baekryungensis","typeAssemblyCoverage":0.53},"category":"type","comment":"Assembly is the type_strain, no match is expected","matchStatus":"low_coverage","submittedOrganism":"Parasphingorhabdus halotolerans","submittedSpecies":"Parasphingorhabdus halotolerans","taxonomyCheckStatus":"OK"},"checkmInfo":{"checkmMarkerSet":"Sphingomonadaceae","checkmMarkerSetRank":"family","checkmSpeciesTaxId":2725558,"checkmVersion":"v1.2.2","completeness":94.14,"completenessPercentile":100.0,"contamination":0.25},"currentAccession":"GCF_012516475.1","organism":{"infraspecificNames":{"strain":"JK6"},"organismName":"Parasphingorhabdus halotolerans","taxId":2725558},"pairedAccession":"GCA_012516475.1","sourceDatabase":"SOURCE_DATABASE_REFSEQ","typeMaterial":{"typeDisplayText":"assembly from type material","typeLabel":"TYPE_MATERIAL"}}
{"accession":"GCF_012584515.1","annotationInfo":{"method":"Best-placed reference protein set; GeneMarkS-2+","name":"GCF_012584515.1-RS_2024_03_22","pipeline":"NCBI Prokaryotic Genome Annotation Pipeline (PGAP)","provider":"NCBI RefSeq","releaseDate":"2024-03-22","softwareVersion":"6.7","stats":{"geneCounts":{"nonCoding":76,"proteinCoding":3380,"pseudogene":48,"total":3504}}},"assemblyInfo":{"assemblyLevel":"Complete Genome","assemblyMethod":"HGAP v. 2.3.0","assemblyName":"ASM1258451v1","assemblyStatus":"current","assemblyType":"haploid","bioprojectAccession":"PRJNA616174","bioprojectLineage":[{"bioprojects":[{"accession":"PRJNA616174","title":"Polaromonas vacuolata strain: KCTC 22033 Genome sequencing and assembly"}]}],"biosample":{"accession":"SAMN14483341","attributes":[{"name":"strain","value":"KCTC 22033"},{"name":"culture_collection","value":"KCTC:22033"},{"name":"collection_date","value":"1986-12-08"},{"name":"depth","value":"NA"},{"name":"env_broad_scale","value":"Polar biome [ENVO:01000339]"},{"name":"env_local_scale","value":"Cold temperature habitat [ENVO:00002026]"},{"name":"env_medium","value":"Coastal sea water [ENVO:00002150]"},{"name":"geo_loc_name","value":"Antarctica: Anvers Island"},{"name":"isol_growth_condt","value":"PMID: 8782696, PMID: 16347887"},{"name":"lat_lon","value":"64.55 S 63.58 W"},{"name":"num_replicons","value":"1 chromosome"},{"name":"ref_biomaterial","value":"Complete genome of a Psychrophilic, Marine, Gas Vacuolate Bacterium Polaromonas vacuolata KCTC 22033"},{"name":"isolation_source","value":"Beneath sea ice. Antarctic waters off the Palmer Peninsula near the U.S. Palmer Station"},{"name":"type-material","value":"type strain of Polaromonas vacuolata"}],"description":{"comment":"Keywords: GSC:MIxS;MIGS:6.0","organism":{"organismName":"Polaromonas vacuolata","taxId":37448},"title":"MIGS Cultured Bacterial/Archaeal sample from Polaromonas vacuolata KCTC 22033"},"lastUpdated":"2021-02-28T09:11:45.944","models":["MIGS.ba","MIGS/MIMS/MIMARKS.water"],"owner":{"contacts":[{}],"name":"Korea Polar Research Institute, Republic of Korea"},"package":"MIGS.ba.water.6.0","publicationDate":"2020-03-30T00:00:00.000","sampleIds":[{"label":"Sample name","value":"Polaromonas vacuolata strain KCTC 22033 for genome sequencing"}],"status":{"status":"live","when":"2020-03-30T01:27:11.076"},"submissionDate":"2020-03-30T01:27:11.073"},"pairedAssembly":{"accession":"GCA_012584515.1","annotationName":"Annotation submitted by Korea Polar Research Institute","status":"current"},"refseqCategory":"representative genome","releaseDate":"2020-04-21","sequencingTech":"PacBio RSII","submitter":"Korea Polar Research Institute"},"assemblyStats":{"contigL50":1,"contigN50":3837686,"gcCount":"1998520","gcPercent":52.0,"numberOfComponentSequences":1,"numberOfContigs":1,"numberOfScaffolds":1,"scaffoldL50":1,"scaffoldN50":3837686,"totalNumberOfChromosomes":1,"totalSequenceLength":"3837686","totalUngappedLength":"3837686"},"averageNucleotideIdentity":{"bestAniMatch":{"ani":84.23,"assembly":"GCA_030162955.1","assemblyCoverage":0.37,"category":"type","organismName":"Comamonas jiangduensis","typeAssemblyCoverage":0.39},"category":"type","comment":"Assembly is the type_strain, no match is expected","matchStatus":"low_coverage","submittedOrganism":"Polaromonas vacuolata","submittedSpecies":"Polaromonas vacuolata","taxonomyCheckStatus":"OK"},"checkmInfo":{"checkmMarkerSet":"Polaromonas","checkmMarkerSetRank":"genus","checkmSpeciesTaxId":37448,"checkmVersion":"v1.2.2","completeness":91.59,"completenessPercentile":100.0,"contamination":3.85},"currentAccession":"GCF_012584515.1","organism":{"infraspecificNames":{"strain":"KCTC 22033"},"organismName":"Polaromonas vacuolata","taxId":37448},"pairedAccession":"GCA_012584515.1","sourceDatabase":"SOURCE_DATABASE_REFSEQ","typeMaterial":{"typeDisplayText":"assembly from type material","typeLabel":"TYPE_MATERIAL"}}
{"accession":"GCF_012689545.1","annotationInfo":{"method":"Best-placed reference protein set; GeneMarkS-2+","name":"NCBI Prokaryotic Genome Annotation Pipeline (PGAP)","pipeline":"NCBI Prokaryotic Genome Annotation Pipeline (PGAP)","provider":"NCBI RefSeq","releaseDate":"2023-04-28","softwareVersion":"6.5","stats":{"geneCounts":{"nonCoding":58,"proteinCoding":3116,"pseudogene":74,"total":3248}}},"assemblyInfo":{"assemblyLevel":"Complete Genome","assemblyMethod":"HGAP v. 2.3.0","assemblyName":"ASM1268954v1","assemblyStatus":"current","assemblyType":"haploid","bioprojectAccession":"PRJNA622823","bioprojectLineage":[{"bioprojects":[{"accession":"PRJNA622823","title":"Gammaproteobacteria Genome sequencing"}]}],"biosample":{"accession":"SAMN14591402","attributes":[{"name":"strain","value":"OM2164"},{"name":"alternate_ID","value":"NEB1783"},{"name":"isolation_source","value":"missing"},{"name":"collection_date","value":"NA"},{"name":"geo_loc_name","value":"NA"},{"name":"sample_type","value":"cell culture"}],"bioprojects":[{"accession":"PRJNA622823"}],"description":{"organism":{"organismName":"Paracoccus sanguinis","taxId":1545044},"title":"Microbe sample from Paracoccus sanguinis"},"lastUpdated":"2020-04-20T06:51:43.304","models":["Microbe, viral or environmental"],"owner":{"contacts":[{}],"name":"NEB"},"package":"Microbe.1.0","publicationDate":"2020-04-13T00:00:00.000","sampleIds":[{"label":"Sample name","value":"Pseudomonas species OM2164 NEB1783"},{"db":"SRA","value":"SRS6492116"}],"status":{"status":"live","when":"2020-04-13T17:43:26.301"},"submissionDate":"2020-04-13T11:10:05.033"},"comments":"Bacteria and source DNA available from NEB microbial collection 1783\nThe annotation was added by the NCBI Prokaryotic Genome Annotation Pipeline (PGAP). Information about PGAP can be found here: https://www.ncbi.nlm.nih.gov/genome/annotation_prok/","pairedAssembly":{"accession":"GCA_012689545.1","annotationName":"NCBI Prokaryotic Genome Annotation Pipeline (PGAP)","status":"current"},"refseqCategory":"representative genome","releaseDate":"2020-04-23","sequencingTech":"PacBio RSII","submitter":"NEB"},"assemblyStats":{"contigL50":1,"contigN50":3204673,"gcCount":"2391904","gcPercent":71.0,"genomeCoverage":"164.2x","numberOfComponentSequences":4,"numberOfContigs":4,"numberOfScaffolds":4,"scaffoldL50":1,"scaffoldN50":3204673,"totalNumberOfChromosomes":4,"totalSequenceLength":"3373772","totalUngappedLength":"3373772"},"averageNucleotideIdentity":{"bestAniMatch":{"ani":96.73,"assembly":"GCA_900106665.1","assemblyCoverage":90.58,"category":"type","organismName":"Paracoccus sanguinis","typeAssemblyCoverage":85.16},"category":"category_na","comment":"na","matchStatus":"species_match","submittedAniMatch":{"ani":96.73,"assembly":"GCA_900106665.1","assemblyCoverage":90.58,"category":"type","organismName":"Paracoccus sanguinis","typeAssemblyCoverage":85.16},"submittedOrganism":"Paracoccus sanguinis","submittedSpecies":"Paracoccus sanguinis","taxonomyCheckStatus":"OK"},"checkmInfo":{"checkmMarkerSet":"Paracoccus","checkmMarkerSetRank":"genus","checkmSpeciesTaxId":1545044,"checkmVersion":"v1.2.2","completeness":95.32,"completenessPercentile":83.333336,"contamination":0.99},"currentAccession":"GCF_012689545.1","organism":{"infraspecificNames":{"strain":"OM2164"},"organismName":"Paracoccus sanguinis","taxId":1545044},"pairedAccession":"GCA_012689545.1","sourceDatabase":"SOURCE_DATABASE_REFSEQ"}
{"accession":"GCF_012922555.1","annotationInfo":{"method":"Best-placed reference protein set; GeneMarkS-2+","name":"NCBI Prokaryotic Genome Annotation Pipeline (PGAP)","pipeline":"NCBI Prokaryotic Genome Annotation Pipeline (PGAP)","provider":"NCBI RefSeq","releaseDate":"2024-02-29","softwareVersion":"6.6","stats":{"geneCounts":{"nonCoding":30,"proteinCoding":3538,"pseudogene":18,"total":3586}}},"assemblyInfo":{"assemblyLevel":"Contig","assemblyMethod":"SPAdes v. 3.13.0; Velvet v. 1.2.10; ABySS v. 2.0.1","assemblyName":"ASM1292255v1","assemblyStatus":"current","assemblyType":"haploid","bioprojectAccession":"PRJNA579860","bioprojectLineage":[{"bioprojects":[{"accession":"PRJNA579860","title":"Paraclostridium dentum strain:SKVG24 Genome sequencing and assembly"}]}],"biosample":{"accession":"SAMN13135169","attributes":[{"name":"strain","value":"SKVG24"},{"name":"host","value":"Homo sapiens"},{"name":"isolation_source","value":"dental plaque"},{"name":"collection_date","value":"2017-04"},{"name":"geo_loc_name","value":"India: Chandigarh"},{"name":"sample_type","value":"Pure bacterial culture isolated from human dental plaque"},{"name":"collected_by","value":"Vishakha Grover and Suresh Korpole"},{"name":"identified_by","value":"Suresh Korpole and Vishakha Grover"},{"name":"type-material","value":"type strain of Paraclostridium dentum"}],"bioprojects":[{"accession":"PRJNA579860"}],"description":{"organism":{"organismName":"Paraclostridium dentum","taxId":2662455},"title":"Microbe sample from Paraclostridium dentum"},"lastUpdated":"2021-02-28T08:20:08.636","models":["Microbe, viral or environmental"],"owner":{"contacts":[{}],"name":"CSIR- INSTITUTE OF MICROBIAL TECHNOLOGY"},"package":"Microbe.1.0","publicationDate":"2020-04-30T00:00:00.000","sampleIds":[{"label":"Sample name","value":"Dental plaque"}],"status":{"status":"live","when":"2020-04-30T18:38:13.097"},"submissionDate":"2019-10-28T01:35:03.723"},"comments":"Bacteria and source DNA available from Bacteria","pairedAssembly":{"accession":"GCA_012922555.1","status":"current"},"refseqCategory":"representative genome","releaseDate":"2020-04-28","sequencingTech":"Illumina HiSeq","submitter":"CSIR- INSTITUTE OF MICROBIAL TECHNOLOGY"},"assemblyStats":{"contigL50":4,"contigN50":210348,"gcCount":"1060359","gcPercent":28.5,"genomeCoverage":"150.0x","numberOfComponentSequences":216,"numberOfContigs":216,"totalSequenceLength":"3691452","totalUngappedLength":"3691452"},"averageNucleotideIdentity":{"bestAniMatch":{"ani":97.59,"assembly":"GCA_006802875.1","assemblyCoverage":84.46,"category":"type","organismName":"Paraclostridium bifermentans","typeAssemblyCoverage":87.41},"category":"type","comment":"Assembly is the type_strain, mismatch is within genus and expected","matchStatus":"mismatch","submittedOrganism":"Paraclostridium dentum","submittedSpecies":"Paraclostridium dentum","taxonomyCheckStatus":"OK"},"checkmInfo":{"checkmMarkerSet":"Peptostreptococcaceae","checkmMarkerSetRank":"family","checkmSpeciesTaxId":2662455,"checkmVersion":"v1.2.2","completeness":99.34,"completenessPercentile":100.0,"contamination":0.68},"currentAccession":"GCF_012922555.1","organism":{"infraspecificNames":{"strain":"SKVG24"},"organismName":"Paraclostridium dentum","taxId":2662455},"pairedAccession":"GCA_012922555.1","sourceDatabase":"SOURCE_DATABASE_REFSEQ","typeMaterial":{"typeDisplayText":"assembly from type material","typeLabel":"TYPE_MATERIAL"},"wgsInfo":{"masterWgsUrl":"https://www.ncbi.nlm.nih.gov/nuccore/WIPK00000000.1","wgsContigsUrl":"https://www.ncbi.nlm.nih.gov/Traces/wgs/WIPK01","wgsProjectAccession":"WIPK01"}}
{"accession":"GCF_012972675.1","annotationInfo":{"method":"Best-placed reference protein set; GeneMarkS-2+","name":"NCBI Prokaryotic Genome Annotation Pipeline (PGAP)","pipeline":"NCBI Prokaryotic Genome Annotation Pipeline (PGAP)","provider":"NCBI RefSeq","releaseDate":"2023-05-06","softwareVersion":"6.5","stats":{"geneCounts":{"nonCoding":48,"proteinCoding":2532,"pseudogene":69,"total":2649}}},"assemblyInfo":{"assemblyLevel":"Contig","assemblyMethod":"Velvet v. DEC-2018","assemblyName":"ASM1297267v1","assemblyStatus":"current","assemblyType":"haploid","bioprojectAccession":"PRJNA512295","bioprojectLineage":[{"bioprojects":[{"accession":"PRJNA512295","title":"Seveal marine bacteria strain:RZ01, RZ02, RZ03, RZ04, and RZ05 Genome sequencing and assembly"}]}],"biosample":{"accession":"SAMN14687699","attributes":[{"name":"strain","value":"RZ02"},{"name":"collection_date","value":"2017-07"},{"name":"depth","value":"0 m"},{"name":"env_broad_scale","value":"ENVO:00000428"},{"name":"env_local_scale","value":"ENVO:00000316"},{"name":"env_medium","value":"ENVO:00010483"},{"name":"geo_loc_name","value":"China:Yellow Sea"},{"name":"isol_growth_condt","value":"Not appliable"},{"name":"lat_lon","value":"35.47 N 119.6 E"},{"name":"num_replicons","value":"NA"},{"name":"ref_biomaterial","value":"Unpublished"},{"name":"isolation_source","value":"Sea water"},{"name":"type-material","value":"type strain of Pontixanthobacter rizhaonensis"}],"bioprojects":[{"accession":"PRJNA512295"}],"description":{"comment":"Keywords: GSC:MIxS;MIGS:6.0","organism":{"organismName":"Pontixanthobacter rizhaonensis","taxId":2730337},"title":"MIGS Cultured Bacterial/Archaeal sample from Pontixanthobacter rizhaonensis"},"lastUpdated":"2021-04-26T21:13:04.167","models":["MIGS.ba","MIGS/MIMS/MIMARKS.water"],"owner":{"contacts":[{}],"name":"Jining Medical University"},"package":"MIGS.ba.water.6.0","publicationDate":"2020-04-24T00:00:00.000","sampleIds":[{"label":"Sample name","value":"Draft genome sequence of Altererythrobacter sp. RZ02"}],"status":{"status":"live","when":"2020-04-24T10:50:04.691"},"submissionDate":"2020-04-24T05:58:10.546"},"comments":"The annotation was added by the NCBI Prokaryotic Genome Annotation Pipeline (PGAP). Information about PGAP can be found here: https://www.ncbi.nlm.nih.gov/genome/annotation_prok/\nBacteria and source DNA available from Korean Collection for Type Cultures KCTC 62828","pairedAssembly":{"accession":"GCA_012972675.1","annotationName":"NCBI Prokaryotic Genome Annotation Pipeline (PGAP)","status":"current"},"refseqCategory":"representative genome","releaseDate":"2020-05-04","sequencingTech":"Illumina HiSeq","submitter":"Jining Medical University"},"assemblyStats":{"contigL50":1,"contigN50":1641718,"gcCount":"1548634","gcPercent":55.5,"genomeCoverage":"267.0x","numberOfComponentSequences":4,"numberOfContigs":4,"totalSequenceLength":"2790898","totalUngappedLength":"2790898"},"averageNucleotideIdentity":{"bestAniMatch":{"ani":81.81,"assembly":"GCA_009827545.1","assemblyCoverage":4.98,"category":"type","organismName":"Pontixanthobacter gangjinensis","typeAssemblyCoverage":4.8},"category":"type","comment":"Assembly is the type_strain, no match is expected","matchStatus":"low_coverage","submittedOrganism":"Pontixanthobacter rizhaonensis","submittedSpecies":"Pontixanthobacter rizhaonensis","taxonomyCheckStatus":"OK"},"checkmInfo":{"checkmMarkerSet":"Erythrobacteraceae","checkmMarkerSetRank":"family","checkmSpeciesTaxId":2730337,"checkmVersion":"v1.2.2","completeness":95.6,"completenessPercentile":100.0,"contamination":3.53},"currentAccession":"GCF_012972675.1","organism":{"infraspecificNames":{"strain":"RZ02"},"organismName":"Pontixanthobacter rizhaonensis","taxId":2730337},"pairedAccession":"GCA_012972675.1","sourceDatabase":"SOURCE_DATABASE_REFSEQ","typeMaterial":{"typeDisplayText":"assembly from type material","typeLabel":"TYPE_MATERIAL"},"wgsInfo":{"masterWgsUrl":"https://www.ncbi.nlm.nih.gov/nuccore/JABCRE000000000.1","wgsContigsUrl":"https://www.ncbi.nlm.nih.gov/Traces/wgs/JABCRE01","wgsProjectAccession":"JABCRE01"}}
{"accession":"GCF_012976305.1","annotationInfo":{"method":"Best-placed reference protein set; GeneMarkS-2+","name":"NCBI Prokaryotic Genome Annotation Pipeline (PGAP)","pipeline":"NCBI Prokaryotic Genome Annotation Pipeline (PGAP)","provider":"NCBI RefSeq","releaseDate":"2024-01-30","softwareVersion":"6.6","stats":{"geneCounts":{"nonCoding":47,"proteinCoding":2055,"pseudogene":37,"total":2139}}},"assemblyInfo":{"assemblyLevel":"Contig","assemblyMethod":"SPAdes v. 3.13.0","assemblyName":"ASM1297630v1","assemblyStatus":"current","assemblyType":"haploid","bioprojectAccession":"PRJNA613181","bioprojectLineage":[{"bioprojects":[{"accession":"PRJNA613181","title":"Animal gut microbiome bank"}]}],"biosample":{"accession":"SAMN14751834","attributes":[{"name":"strain","value":"AGMB00490"},{"name":"isolation_source","value":"feces"},{"name":"collection_date","value":"2019-06-12"},{"name":"env_broad_scale","value":"Fecal environment [ENVO:01001029]"},{"name":"env_local_scale","value":"Ranch [ENVO:01001207]"},{"name":"env_medium","value":"Fecal material [ENVO:00002003]"},{"name":"geo_loc_name","value":"South Korea:Wanju-Gun"},{"name":"host","value":"Sus scrofa"},{"name":"isol_growth_condt","value":"PMID : 30796749"},{"name":"lat_lon","value":"35.824207 N 127.061050 E"},{"name":"num_replicons","value":"unknown"},{"name":"ref_biomaterial","value":"none"},{"name":"type-material","value":"type strain of Peptoniphilus faecalis"}],"bioprojects":[{"accession":"PRJNA613181"}],"description":{"comment":"Keywords: GSC:MIxS;MIGS:6.0","organism":{"organismName":"Peptoniphilus faecalis","taxId":2731255},"title":"MIGS Cultured Bacterial/Archaeal sample from Peptoniphilus faecalis"},"lastUpdated":"2021-06-19T21:04:32.762","models":["MIGS.ba","MIGS/MIMS/MIMARKS.host-associated"],"owner":{"contacts":[{}],"name":"KRIBB"},"package":"MIGS.ba.host-associated.6.0","publicationDate":"2020-04-28T00:00:00.000","sampleIds":[{"label":"Sample name","value":"LJH-P1-5"}],"status":{"status":"live","when":"2020-04-28T13:50:03.835"},"submissionDate":"2020-04-28T02:35:06.466"},"comments":"The annotation was added by the NCBI Prokaryotic Genome Annotation Pipeline (PGAP). Information about PGAP can be found here: https://www.ncbi.nlm.nih.gov/genome/annotation_prok/\nBacteria and source DNA available from Korean collection for Type Cultures","pairedAssembly":{"accession":"GCA_012976305.1","annotationName":"NCBI Prokaryotic Genome Annotation Pipeline (PGAP)","status":"current"},"refseqCategory":"representative genome","releaseDate":"2020-05-05","sequencingTech":"Illumina NovaSeq","submitter":"Korean Research Institute of Bioscience and Biotechnology"},"assemblyStats":{"contigL50":6,"contigN50":161540,"gcCount":"663412","gcPercent":31.0,"genomeCoverage":"1449.3x","numberOfComponentSequences":38,"numberOfContigs":38,"totalSequenceLength":"2129517","totalUngappedLength":"2129517"},"averageNucleotideIdentity":{"bestAniMatch":{"ani":98.85,"assembly":"GCA_001940285.1","assemblyCoverage":80.45,"category":"syntype","organismName":"Peptoniphilus faecalis","typeAssemblyCoverage":79.93},"category":"type","comment":"na","matchStatus":"species_match","submittedAniMatch":{"ani":98.85,"assembly":"GCA_001940285.1","assemblyCoverage":80.45,"category":"syntype","organismName":"Peptoniphilus faecalis","typeAssemblyCoverage":79.93},"submittedOrganism":"Peptoniphilus faecalis","submittedSpecies":"Peptoniphilus faecalis","taxonomyCheckStatus":"OK"},"checkmInfo":{"checkmMarkerSet":"Peptoniphilus","checkmMarkerSetRank":"genus","checkmSpeciesTaxId":2731255,"checkmVersion":"v1.2.2","completeness":98.05,"completenessPercentile":100.0,"contamination":4.57},"currentAccession":"GCF_012976305.1","organism":{"infraspecificNames":{"strain":"AGMB00490"},"organismName":"Peptoniphilus faecalis","taxId":2731255},"pairedAccession":"GCA_012976305.1","sourceDatabase":"SOURCE_DATABASE_REFSEQ","typeMaterial":{"typeDisplayText":"assembly from type material","typeLabel":"TYPE_MATERIAL"},"wgsInfo":{"masterWgsUrl":"https://www.ncbi.nlm.nih.gov/nuccore/JABDSR000000000.1","wgsContigsUrl":"https://www.ncbi.nlm.nih.gov/Traces/wgs/JABDSR01","wgsProjectAccession":"JABDSR01"}}
{"accession":"GCF_013004005.1","annotationInfo":{"method":"Best-placed reference protein set; GeneMarkS-2+","name":"GCF_013004005.1-RS_2024_03_28","pipeline":"NCBI Prokaryotic Genome Annotation Pipeline (PGAP)","provider":"NCBI RefSeq","releaseDate":"2024-03-28","softwareVersion":"6.7","stats":{"geneCounts":{"nonCoding":62,"proteinCoding":3789,"pseudogene":24,"total":3875}}},"assemblyInfo":{"assemblyLevel":"Complete Genome","assemblyMethod":"FALCON v. 0.3; HGAP4 v. 4.0","assemblyName":"ASM1300400v1","assemblyStatus":"current","assemblyType":"haploid","bioprojectAccession":"PRJNA629485","bioprojectLineage":[{"bioprojects":[{"accession":"PRJNA629485","title":"Pelagibacterium halotolerans strain:ANSP101 Genome sequencing"}]}],"biosample":{"accession":"SAMN14777006","attributes":[{"name":"strain","value":"ANSP101"},{"name":"host","value":"not collected"},{"name":"collection_date","value":"2018-09"},{"name":"geo_loc_name","value":"China"},{"name":"sample_type","value":"whole organism"}],"description":{"organism":{"organismName":"Pelagibacterium halotolerans","taxId":531813},"title":"Microbe sample from Pelagibacterium halotolerans"},"lastUpdated":"2020-04-30T09:12:04.640","models":["Microbe, viral or environmental"],"owner":{"contacts":[{}],"name":"China Agricultural University"},"package":"Microbe.1.0","publicationDate":"2020-04-30T00:00:00.000","sampleIds":[{"label":"Sample name","value":"ANSP101"}],"status":{"status":"live","when":"2020-04-30T09:12:04.640"},"submissionDate":"2020-04-30T09:12:04.640"},"comments":"The annotation was added by the NCBI Prokaryotic Genome Annotation Pipeline (PGAP). Information about PGAP can be found here: https://www.ncbi.nlm.nih.gov/genome/annotation_prok/\nBacteria and source DNA available from State Key Laboratory of Animal Nutrition, College of Animal Science and Technology, China Agricultural University","pairedAssembly":{"accession":"GCA_013004005.1","annotationName":"NCBI Prokaryotic Genome Annotation Pipeline (PGAP)","status":"current"},"refseqCategory":"representative genome","releaseDate":"2020-05-10","sequencingTech":"Illumina HiSeq; Illumina NovaSeq","submitter":"China Agricultural University"},"assemblyStats":{"contigL50":1,"contigN50":3962298,"gcCount":"2431003","gcPercent":61.5,"genomeCoverage":"223.0x","numberOfComponentSequences":1,"numberOfContigs":1,"numberOfScaffolds":1,"scaffoldL50":1,"scaffoldN50":3962298,"totalNumberOfChromosomes":1,"totalSequenceLength":"3962298","totalUngappedLength":"3962298"},"averageNucleotideIdentity":{"bestAniMatch":{"ani":99.97,"assembly":"GCA_000230555.1","assemblyCoverage":99.61,"category":"type","organismName":"Pelagibacterium halotolerans","typeAssemblyCoverage":99.95},"category":"category_na","comment":"na","matchStatus":"species_match","submittedAniMatch":{"ani":99.97,"assembly":"GCA_000230555.1","assemblyCoverage":99.61,"category":"type","organismName":"Pelagibacterium halotolerans B2","typeAssemblyCoverage":99.95},"submittedOrganism":"Pelagibacterium halotolerans","submittedSpecies":"Pelagibacterium halotolerans","taxonomyCheckStatus":"OK"},"checkmInfo":{"checkmMarkerSet":"Rhizobiales","checkmMarkerSetRank":"order","checkmSpeciesTaxId":531813,"checkmVersion":"v1.2.2","completeness":98.11,"completenessPercentile":100.0,"contamination":0.55},"currentAccession":"GCF_013004005.1","organism":{"infraspecificNames":{"strain":"ANSP101"},"organismName":"Pelagibacterium halotolerans","taxId":531813},"pairedAccession":"GCA_013004005.1","sourceDatabase":"SOURCE_DATABASE_REFSEQ"}
{"accession":"GCF_013085255.1","annotationInfo":{"method":"Best-placed reference protein set; GeneMarkS-2+","name":"NCBI Prokaryotic Genome Annotation Pipeline (PGAP)","pipeline":"NCBI Prokaryotic Genome Annotation Pipeline (PGAP)","provider":"NCBI RefSeq","releaseDate":"2024-02-19","softwareVersion":"6.6","stats":{"geneCounts":{"nonCoding":48,"proteinCoding":3038,"pseudogene":8,"total":3094}}},"assemblyInfo":{"assemblyLevel":"Scaffold","assemblyMethod":"CLC Genomic Workbench v. 11","assemblyName":"ASM1308525v1","assemblyStatus":"current","assemblyType":"haploid","bioprojectAccession":"PRJNA629993","bioprojectLineage":[{"bioprojects":[{"accession":"PRJNA629993","title":"Parvularcula mediterranea strain:ZS-1/3 Genome sequencing and assembly"}]}],"biosample":{"accession":"SAMN14818992","attributes":[{"name":"strain","value":"ZS-1/3"},{"name":"isolation_source","value":"surface of a PP plastic straw found in shallow seewater of a public beach"},{"name":"collection_date","value":"2018-08"},{"name":"geo_loc_name","value":"Greece: Laganas, Zakynthos"},{"name":"sample_type","value":"cell culture"},{"name":"collected_by","value":"Istvan Szabo"},{"name":"type-material","value":"type material of Parvularcula mediterranea"}],"description":{"organism":{"organismName":"Parvularcula mediterranea","taxId":2732508},"title":"Microbe sample from Parvularcula mediterranea"},"lastUpdated":"2021-02-28T09:25:05.158","models":["Microbe, viral or environmental"],"owner":{"contacts":[{}],"name":"Szent Istvan University"},"package":"Microbe.1.0","publicationDate":"2020-05-02T00:00:00.000","sampleIds":[{"label":"Sample name","value":"Parvularcula sp. strain ZS-1/3 isolated from surface of plastic straw collected from a public beach near to Laganas, Greece"}],"status":{"status":"live","when":"2020-05-04T11:00:03.990"},"submissionDate":"2020-05-02T17:08:03.586"},"comments":"The annotation was added by the NCBI Prokaryotic Genome Annotation Pipeline (PGAP). Information about PGAP can be found here: https://www.ncbi.nlm.nih.gov/genome/annotation_prok/","pairedAssembly":{"accession":"GCA_013085255.1","annotationName":"NCBI Prokaryotic Genome Annotation Pipeline (PGAP)","status":"current"},"refseqCategory":"representative genome","releaseDate":"2020-05-13","sequencingTech":"Illumina MiSeq","submitter":"Szent Istvan University"},"assemblyStats":{"contigL50":1,"contigN50":1726715,"gcCount":"2008709","gcPercent":62.5,"genomeCoverage":"205.2x","numberOfComponentSequences":3,"numberOfContigs":5,"numberOfScaffolds":3,"scaffoldL50":1,"scaffoldN50":1726715,"totalSequenceLength":"3214726","totalUngappedLength":"3214661"},"averageNucleotideIdentity":{"bestAniMatch":{"ani":81.46,"assembly":"GCA_024505085.1","assemblyCoverage":10.82,"category":"type","organismName":"Parvularcula maris","typeAssemblyCoverage":10.92},"category":"type","comment":"Assembly is the type_strain, mismatch is within genus and expected","matchStatus":"below_threshold_mismatch","submittedOrganism":"Parvularcula mediterranea","submittedSpecies":"Parvularcula mediterranea","taxonomyCheckStatus":"OK"},"checkmInfo":{"checkmMarkerSet":"Alphaproteobacteria","checkmMarkerSetRank":"class","checkmSpeciesTaxId":2732508,"checkmVersion":"v1.2.2","completeness":97.27,"completenessPercentile":100.0},"currentAccession":"GCF_013085255.1","organism":{"infraspecificNames":{"strain":"ZS-1/3"},"organismName":"Parvularcula mediterranea","taxId":2732508},"pairedAccession":"GCA_013085255.1","sourceDatabase":"SOURCE_DATABASE_REFSEQ","typeMaterial":{"typeDisplayText":"assembly from type material","typeLabel":"TYPE_MATERIAL"},"wgsInfo":{"masterWgsUrl":"https://www.ncbi.nlm.nih.gov/nuccore/JABFCX000000000.1","wgsContigsUrl":"https://www.ncbi.nlm.nih.gov/Traces/wgs/JABFCX01","wgsProjectAccession":"JABFCX01"}}
{"accession":"GCF_013127755.1","annotationInfo":{"method":"Best-placed reference protein set; GeneMarkS-2+","name":"GCF_013127755.1-RS_2024_03_28","pipeline":"NCBI Prokaryotic Genome Annotation Pipeline (PGAP)","provider":"NCBI RefSeq","releaseDate":"2024-03-28","softwareVersion":"6.7","stats":{"geneCounts":{"nonCoding":76,"proteinCoding":1914,"pseudogene":18,"total":2008}}},"assemblyInfo":{"assemblyLevel":"Complete Genome","assemblyMethod":"HGAP v. 2","assemblyName":"ASM1312775v1","assemblyStatus":"current","assemblyType":"haploid","bioprojectAccession":"PRJNA632644","bioprojectLineage":[{"bioprojects":[{"accession":"PRJNA632644","title":"Pediococcus acidilactici strain:PMC65 Genome sequencing"}]}],"biosample":{"accession":"SAMN14916503","attributes":[{"name":"strain","value":"PMC65"},{"name":"isolation_source","value":"kimchi"},{"name":"collection_date","value":"2019-04-26"},{"name":"geo_loc_name","value":"South Korea:Jeollabuk-do"},{"name":"sample_type","value":"Single cell"}],"description":{"organism":{"organismName":"Pediococcus acidilactici","taxId":1254},"title":"Microbe sample from Pediococcus acidilactici"},"lastUpdated":"2021-02-28T09:29:09.070","models":["Microbe, viral or environmental"],"owner":{"contacts":[{}],"name":"Probiotics Microbiome Convergence Center"},"package":"Microbe.1.0","publicationDate":"2020-05-13T00:00:00.000","sampleIds":[{"label":"Sample name","value":"Pediococcus acidilactici PMC65"}],"status":{"status":"live","when":"2020-05-13T21:00:04.040"},"submissionDate":"2020-05-13T21:00:04.040"},"comments":"The annotation was added by the NCBI Prokaryotic Genome Annotation Pipeline (PGAP). Information about PGAP can be found here: https://www.ncbi.nlm.nih.gov/genome/annotation_prok/\nBacteria and source DNA available from Probiotics Microbiome Convergence Center, Asan, Chungnam, 31538, Korea","pairedAssembly":{"accession":"GCA_013127755.1","annotationName":"NCBI Prokaryotic Genome Annotation Pipeline (PGAP)","status":"current"},"refseqCategory":"representative genome","releaseDate":"2020-05-20","sequencingTech":"PacBio RSII","submitter":"Probiotics Microbiome Convergence Center"},"assemblyStats":{"contigL50":1,"contigN50":2044083,"gcCount":"863224","gcPercent":42.0,"genomeCoverage":"482.3x","numberOfComponentSequences":1,"numberOfContigs":1,"numberOfScaffolds":1,"scaffoldL50":1,"scaffoldN50":2044083,"totalNumberOfChromosomes":1,"totalSequenceLength":"2044083","totalUngappedLength":"2044083"},"averageNucleotideIdentity":{"bestAniMatch":{"ani":97.33,"assembly":"GCA_016726765.1","assemblyCoverage":83.02,"category":"neotype","organismName":"Pediococcus acidilactici","typeAssemblyCoverage":86.87},"category":"category_na","comment":"na","matchStatus":"species_match","submittedAniMatch":{"ani":97.33,"assembly":"GCA_016726765.1","assemblyCoverage":83.02,"category":"neotype","organismName":"Pediococcus acidilactici","typeAssemblyCoverage":86.87},"submittedOrganism":"Pediococcus acidilactici","submittedSpecies":"Pediococcus acidilactici","taxonomyCheckStatus":"OK"},"checkmInfo":{"checkmMarkerSet":"Pediococcus acidilactici","checkmMarkerSetRank":"species","checkmSpeciesTaxId":1254,"checkmVersion":"v1.2.2","completeness":98.17,"completenessPercentile":95.38461,"contamination":1.57},"currentAccession":"GCF_013127755.1","organism":{"infraspecificNames":{"strain":"PMC65"},"organismName":"Pediococcus acidilactici","taxId":1254},"pairedAccession":"GCA_013127755.1","sourceDatabase":"SOURCE_DATABASE_REFSEQ"}
{"accession":"GCF_013133775.1","annotationInfo":{"method":"Best-placed reference protein set; GeneMarkS-2+","name":"NCBI Prokaryotic Genome Annotation Pipeline (PGAP)","pipeline":"NCBI Prokaryotic Genome Annotation Pipeline (PGAP)","provider":"NCBI RefSeq","releaseDate":"2023-05-06","softwareVersion":"6.5","stats":{"geneCounts":{"nonCoding":51,"proteinCoding":2016,"pseudogene":55,"total":2122}}},"assemblyInfo":{"assemblyLevel":"Contig","assemblyMethod":"SOAPdenovo v. 2.0","assemblyName":"ASM1313377v1","assemblyStatus":"current","assemblyType":"haploid","bioprojectAccession":"PRJNA629853","bioprojectLineage":[{"bioprojects":[{"accession":"PRJNA629853","title":"Pelistega europaea strain:LMG10982 Genome sequencing and assembly"}]}],"biosample":{"accession":"SAMN14792869","attributes":[{"name":"strain","value":"LMG10982"},{"name":"host","value":"pigeons"},{"name":"isolation_source","value":"respiratory tracts"},{"name":"collection_date","value":"2020-01-21"},{"name":"geo_loc_name","value":"China:Haikou, Hainan province"},{"name":"sample_type","value":"cell culture"},{"name":"host_tissue_sampled","value":"respiratory"},{"name":"type-material","value":"type strain of Pelistega europaea"}],"description":{"organism":{"organismName":"Pelistega europaea","taxId":106147},"title":"P.europaea LMG10982T"},"lastUpdated":"2021-02-28T09:24:59.989","models":["Microbe, viral or environmental"],"owner":{"contacts":[{}],"name":"Hainan Medical University-University"},"package":"Microbe.1.0","publicationDate":"2020-05-01T00:00:00.000","sampleIds":[{"label":"Sample name","value":"Pelistega europaea LMG10982"}],"status":{"status":"live","when":"2020-05-01T21:18:04.204"},"submissionDate":"2020-05-01T21:18:04.203"},"comments":"The annotation was added by the NCBI Prokaryotic Genome Annotation Pipeline (PGAP). Information about PGAP can be found here: https://www.ncbi.nlm.nih.gov/genome/annotation_prok/","pairedAssembly":{"accession":"GCA_013133775.1","annotationName":"NCBI Prokaryotic Genome Annotation Pipeline (PGAP)","status":"current"},"refseqCategory":"representative genome","releaseDate":"2020-05-20","sequencingTech":"Illumina","submitter":"Hainan Medical University-University"},"assemblyStats":{"contigL50":4,"contigN50":278300,"gcCount":"1016524","gcPercent":41.5,"genomeCoverage":"100.0x","numberOfComponentSequences":28,"numberOfContigs":28,"totalSequenceLength":"2442394","totalUngappedLength":"2442394"},"averageNucleotideIdentity":{"bestAniMatch":{"ani":97.33,"assembly":"GCA_900258485.1","assemblyCoverage":0.83,"category":"type","organismName":"Helcococcus massiliensis","typeAssemblyCoverage":1.48},"category":"type","comment":"Assembly is the type_strain, no match is expected","matchStatus":"low_coverage","submittedOrganism":"Pelistega europaea","submittedSpecies":"Pelistega europaea","taxonomyCheckStatus":"OK"},"checkmInfo":{"checkmMarkerSet":"Alcaligenaceae","checkmMarkerSetRank":"family","checkmSpeciesTaxId":106147,"checkmVersion":"v1.2.2","completeness":97.39,"completenessPercentile":100.0,"contamination":0.11},"currentAccession":"GCF_013133775.1","organism":{"infraspecificNames":{"strain":"LMG10982"},"organismName":"Pelistega europaea","taxId":106147},"pairedAccession":"GCA_013133775.1","sourceDatabase":"SOURCE_DATABASE_REFSEQ","typeMaterial":{"typeDisplayText":"assembly from type material","typeLabel":"TYPE_MATERIAL"},"wgsInfo":{"masterWgsUrl":"https://www.ncbi.nlm.nih.gov/nuccore/JABGBO000000000.1","wgsContigsUrl":"https://www.ncbi.nlm.nih.gov/Traces/wgs/JABGBO01","wgsProjectAccession":"JABGBO01"}}
{"accession":"GCF_013133795.1","annotationInfo":{"method":"Best-placed reference protein set; GeneMarkS-2+","name":"NCBI Prokaryotic Genome Annotation Pipeline (PGAP)","pipeline":"NCBI Prokaryotic Genome Annotation Pipeline (PGAP)","provider":"NCBI RefSeq","releaseDate":"2023-05-06","softwareVersion":"6.5","stats":{"geneCounts":{"nonCoding":50,"proteinCoding":2022,"pseudogene":59,"total":2131}}},"assemblyInfo":{"assemblyLevel":"Contig","assemblyMethod":"SOAPdenovo v. 2.0","assemblyName":"ASM1313379v1","assemblyStatus":"current","assemblyType":"haploid","bioprojectAccession":"PRJNA629852","bioprojectLineage":[{"bioprojects":[{"accession":"PRJNA629852","title":"Pelistega suis strain:3340-03 Genome sequencing and assembly"}]}],"biosample":{"accession":"SAMN14792867","attributes":[{"name":"strain","value":"3340-03"},{"name":"host","value":"pigs"},{"name":"isolation_source","value":"tonsil swab"},{"name":"collection_date","value":"2020-01-21"},{"name":"geo_loc_name","value":"China:Haikou, Hainan province"},{"name":"sample_type","value":"cell culture"},{"name":"type-material","value":"type strain of Pelistega suis"}],"description":{"organism":{"organismName":"Pelistega suis","taxId":1631957},"title":"P.suis 3340-03T"},"lastUpdated":"2021-02-28T09:24:59.945","models":["Microbe, viral or environmental"],"owner":{"contacts":[{}],"name":"Hainan Medical University-University"},"package":"Microbe.1.0","publicationDate":"2020-05-01T00:00:00.000","sampleIds":[{"label":"Sample name","value":"Pelistega suis 3340-03"}],"status":{"status":"live","when":"2020-05-01T21:04:04.289"},"submissionDate":"2020-05-01T21:04:04.286"},"comments":"The annotation was added by the NCBI Prokaryotic Genome Annotation Pipeline (PGAP). Information about PGAP can be found here: https://www.ncbi.nlm.nih.gov/genome/annotation_prok/","pairedAssembly":{"accession":"GCA_013133795.1","annotationName":"NCBI Prokaryotic Genome Annotation Pipeline (PGAP)","status":"current"},"refseqCategory":"representative genome","releaseDate":"2020-05-20","sequencingTech":"Illumina","submitter":"Hainan Medical University-University"},"assemblyStats":{"contigL50":2,"contigN50":422573,"gcCount":"929317","gcPercent":41.5,"genomeCoverage":"100.0x","numberOfComponentSequences":27,"numberOfContigs":27,"totalSequenceLength":"2227006","totalUngappedLength":"2227006"},"averageNucleotideIdentity":{"bestAniMatch":{"ani":91.41,"assembly":"GCA_002014855.1","assemblyCoverage":0.94,"category":"type","organismName":"Moraxella porci","typeAssemblyCoverage":0.96},"category":"type","comment":"Assembly is the type_strain, no match is expected","matchStatus":"low_coverage","submittedOrganism":"Pelistega suis","submittedSpecies":"Pelistega suis","taxonomyCheckStatus":"OK"},"checkmInfo":{"checkmMarkerSet":"Alcaligenaceae","checkmMarkerSetRank":"family","checkmSpeciesTaxId":1631957,"checkmVersion":"v1.2.2","completeness":97.54,"completenessPercentile":50.0,"contamination":1.07},"currentAccession":"GCF_013133795.1","organism":{"infraspecificNames":{"strain":"3340-03"},"organismName":"Pelistega suis","taxId":1631957},"pairedAccession":"GCA_013133795.1","sourceDatabase":"SOURCE_DATABASE_REFSEQ","typeMaterial":{"typeDisplayText":"assembly from type material","typeLabel":"TYPE_MATERIAL"},"wgsInfo":{"masterWgsUrl":"https://www.ncbi.nlm.nih.gov/nuccore/JABGBN000000000.1","wgsContigsUrl":"https://www.ncbi.nlm.nih.gov/Traces/wgs/JABGBN01","wgsProjectAccession":"JABGBN01"}}
{"accession":"GCF_013177695.1","annotationInfo":{"method":"Best-placed reference protein set; GeneMarkS-2+","name":"NCBI Prokaryotic Genome Annotation Pipeline (PGAP)","pipeline":"NCBI Prokaryotic Genome Annotation Pipeline (PGAP)","provider":"NCBI RefSeq","releaseDate":"2024-01-30","softwareVersion":"6.6","stats":{"geneCounts":{"nonCoding":62,"proteinCoding":8449,"pseudogene":353,"total":8864}}},"assemblyInfo":{"assemblyLevel":"Contig","assemblyMethod":"SPAdes v. 3.13.1","assemblyName":"ASM1317769v1","assemblyStatus":"current","assemblyType":"haploid","bioprojectAccession":"PRJNA590275","bioprojectLineage":[{"bioprojects":[{"accession":"PRJNA590275","title":"Metabolism of dissolved organic matter in forest soils"}]}],"biosample":{"accession":"SAMN13323986","attributes":[{"name":"strain","value":"1N"},{"name":"collection_date","value":"2016-09-08"},{"name":"depth","value":"0.1 m"},{"name":"elev","value":"525 m"},{"name":"env_broad_scale","value":"forest biome"},{"name":"env_local_scale","value":"Hemlock forest"},{"name":"env_medium","value":"forest soil"},{"name":"geo_loc_name","value":"USA: Dryden"},{"name":"isol_growth_condt","value":"TSB; 25 deg C; pH 7"},{"name":"lat_lon","value":"42.278611 N 76.634361 W"},{"name":"num_replicons","value":"2"},{"name":"ref_biomaterial","value":"unpublished"},{"name":"fao_class","value":"loamy-skeletal, mixed, active, mesic Lithic Dystrudept"},{"name":"soil_horizon","value":"A horizon"},{"name":"water_content_soil","value":"0.27"},{"name":"water_content_soil_meth","value":"Gravimetric Water Content"},{"name":"type-material","value":"type material of Paraburkholderia solitsugae"}],"bioprojects":[{"accession":"PRJNA590275"}],"description":{"comment":"Keywords: GSC:MIxS;MIGS:6.0","organism":{"organismName":"Paraburkholderia solitsugae","taxId":2675748},"title":"Arnot Forest Soil"},"lastUpdated":"2021-09-15T21:05:56.605","models":["MIGS.ba","MIGS/MIMS/MIMARKS.soil"],"owner":{"contacts":[{}],"name":"Cornell University"},"package":"MIGS.ba.soil.6.0","publicationDate":"2020-04-29T00:00:00.000","sampleIds":[{"label":"Sample name","value":"AF2"},{"db":"SRA","value":"SRS5686399"}],"status":{"status":"live","when":"2020-04-29T16:03:01.834"},"submissionDate":"2019-11-18T19:45:04.526"},"comments":"The annotation was added by the NCBI Prokaryotic Genome Annotation Pipeline (PGAP). Information about PGAP can be found here: https://www.ncbi.nlm.nih.gov/genome/annotation_prok/","pairedAssembly":{"accession":"GCA_013177695.1","annotationName":"NCBI Prokaryotic Genome Annotation Pipeline (PGAP)","status":"current"},"refseqCategory":"representative genome","releaseDate":"2020-05-27","sequencingTech":"Illumina MiSeq","submitter":"Cornell University"},"assemblyStats":{"contigL50":38,"contigN50":86399,"gcCount":"5928858","gcPercent":61.5,"genomeCoverage":"21.3x","numberOfComponentSequences":201,"numberOfContigs":201,"totalSequenceLength":"9667127","totalUngappedLength":"9667127"},"averageNucleotideIdentity":{"bestAniMatch":{"ani":92.29,"assembly":"GCA_905220705.1","assemblyCoverage":60.95,"category":"type","organismName":"Paraburkholderia domus","typeAssemblyCoverage":67.37},"category":"type","comment":"Assembly is the type_strain, mismatch is within genus and expected","matchStatus":"below_threshold_mismatch","submittedOrganism":"Paraburkholderia solitsugae","submittedSpecies":"Paraburkholderia solitsugae","taxonomyCheckStatus":"OK"},"checkmInfo":{"checkmMarkerSet":"Burkholderiaceae","checkmMarkerSetRank":"family","checkmSpeciesTaxId":2675748,"checkmVersion":"v1.2.2","completeness":97.71,"completenessPercentile":100.0,"contamination":1.62},"currentAccession":"GCF_013177695.1","organism":{"infraspecificNames":{"strain":"1N"},"organismName":"Paraburkholderia solitsugae","taxId":2675748},"pairedAccession":"GCA_013177695.1","sourceDatabase":"SOURCE_DATABASE_REFSEQ","typeMaterial":{"typeDisplayText":"assembly from type material","typeLabel":"TYPE_MATERIAL"},"wgsInfo":{"masterWgsUrl":"https://www.ncbi.nlm.nih.gov/nuccore/WOEY00000000.1","wgsContigsUrl":"https://www.ncbi.nlm.nih.gov/Traces/wgs/WOEY01","wgsProjectAccession":"WOEY01"}}
{"accession":"GCF_013179735.1","annotationInfo":{"method":"Best-placed reference protein set; GeneMarkS-2+","name":"NCBI Prokaryotic Genome Annotation Pipeline (PGAP)","pipeline":"NCBI Prokaryotic Genome Annotation Pipeline (PGAP)","provider":"NCBI RefSeq","releaseDate":"2024-01-30","softwareVersion":"6.6","stats":{"geneCounts":{"nonCoding":55,"proteinCoding":3736,"pseudogene":24,"total":3815}}},"assemblyInfo":{"assemblyLevel":"Contig","assemblyMethod":"SPAdes v. 3.14.0","assemblyName":"ASM1317973v1","assemblyStatus":"current","assemblyType":"haploid","bioprojectAccession":"PRJNA634221","bioprojectLineage":[{"bioprojects":[{"accession":"PRJNA634221","title":"Permianibacter fluminis strain:IMCC34836 Genome sequencing and assembly"}]}],"biosample":{"accession":"SAMN14986807","attributes":[{"name":"strain","value":"IMCC34836"},{"name":"isolation_source","value":"river"},{"name":"collection_date","value":"2019-05-29"},{"name":"geo_loc_name","value":"South Korea"},{"name":"sample_type","value":"cell culture"},{"name":"type-material","value":"type strain of Permianibacter fluminis"}],"bioprojects":[{"accession":"PRJNA634221"}],"description":{"organism":{"organismName":"Permianibacter fluminis","taxId":2738515},"title":"Microbe sample from Permianibacter fluminis"},"lastUpdated":"2021-04-26T21:13:04.501","models":["Microbe, viral or environmental"],"owner":{"contacts":[{}],"name":"Inha University"},"package":"Microbe.1.0","publicationDate":"2020-05-21T00:00:00.000","sampleIds":[{"label":"Sample name","value":"IMCC34836"},{"db":"SRA","value":"SRS6694508"}],"status":{"status":"live","when":"2020-05-21T15:15:03.939"},"submissionDate":"2020-05-21T03:18:03.486"},"comments":"The annotation was added by the NCBI Prokaryotic Genome Annotation Pipeline (PGAP). Information about PGAP can be found here: https://www.ncbi.nlm.nih.gov/genome/annotation_prok/","pairedAssembly":{"accession":"GCA_013179735.1","annotationName":"NCBI Prokaryotic Genome Annotation Pipeline (PGAP)","status":"current"},"refseqCategory":"representative genome","releaseDate":"2020-05-27","sequencingTech":"Illumina HiSeq","submitter":"Inha University"},"assemblyStats":{"contigL50":1,"contigN50":3483234,"gcCount":"2577962","gcPercent":59.0,"genomeCoverage":"139.0x","numberOfComponentSequences":5,"numberOfContigs":5,"totalSequenceLength":"4359061","totalUngappedLength":"4359061"},"averageNucleotideIdentity":{"bestAniMatch":{"ani":81.9,"assembly":"GCA_900104805.1","assemblyCoverage":0.35,"category":"type","organismName":"Pseudomonas oryzae","typeAssemblyCoverage":0.32},"category":"type","comment":"Assembly is the type_strain, no match is expected","matchStatus":"low_coverage","submittedOrganism":"Permianibacter fluminis","submittedSpecies":"Permianibacter fluminis","taxonomyCheckStatus":"OK"},"checkmInfo":{"checkmMarkerSet":"Pseudomonadaceae","checkmMarkerSetRank":"family","checkmSpeciesTaxId":2738515,"checkmVersion":"v1.2.2","completeness":76.62,"completenessPercentile":100.0,"contamination":2.46},"currentAccession":"GCF_013179735.1","organism":{"infraspecificNames":{"strain":"IMCC34836"},"organismName":"Permianibacter fluminis","taxId":2738515},"pairedAccession":"GCA_013179735.1","sourceDatabase":"SOURCE_DATABASE_REFSEQ","typeMaterial":{"typeDisplayText":"assembly from type material","typeLabel":"TYPE_MATERIAL"},"wgsInfo":{"masterWgsUrl":"https://www.ncbi.nlm.nih.gov/nuccore/JABMEG000000000.1","wgsContigsUrl":"https://www.ncbi.nlm.nih.gov/Traces/wgs/JABMEG01","wgsProjectAccession":"JABMEG01"}}
{"accession":"GCF_013204795.1","annotationInfo":{"method":"Best-placed reference protein set; GeneMarkS-2+","name":"NCBI Prokaryotic Genome Annotation Pipeline (PGAP)","pipeline":"NCBI Prokaryotic Genome Annotation Pipeline (PGAP)","provider":"NCBI RefSeq","releaseDate":"2023-10-23","softwareVersion":"6.6","stats":{"geneCounts":{"nonCoding":53,"proteinCoding":5271,"pseudogene":8,"total":5332}}},"assemblyInfo":{"assemblyLevel":"Contig","assemblyMethod":"SPAdes v. 3.10","assemblyName":"ASM1320479v1","assemblyStatus":"current","assemblyType":"haploid","bioprojectAccession":"PRJNA635083","bioprojectLineage":[{"bioprojects":[{"accession":"PRJNA635083","title":"Pedobacter panaciterrae strain:LMG 23400 Genome sequencing and assembly"}]}],"biosample":{"accession":"SAMN15015933","attributes":[{"name":"strain","value":"LMG 23400"},{"name":"isolation_source","value":"soil"},{"name":"collection_date","value":"2007"},{"name":"geo_loc_name","value":"South Korea:Pocheon"},{"name":"sample_type","value":"cell culture"},{"name":"biomaterial_provider","value":"BCCM/LMG"},{"name":"culture_collection","value":"LMG:23400"},{"name":"type-material","value":"type strain of Pedobacter panaciterrae"}],"description":{"organism":{"organismName":"Pedobacter panaciterrae","taxId":363849},"title":"Microbe sample from Pedobacter panaciterrae"},"lastUpdated":"2020-05-26T15:09:12.483","models":["Microbe, viral or environmental"],"owner":{"contacts":[{}],"name":"Ghent University"},"package":"Microbe.1.0","publicationDate":"2020-05-26T00:00:00.000","sampleIds":[{"label":"Sample name","value":"LMG23400"}],"status":{"status":"live","when":"2020-05-26T11:06:07.333"},"submissionDate":"2020-05-26T11:06:07.330"},"comments":"The annotation was added by the NCBI Prokaryotic Genome Annotation Pipeline (PGAP). Information about PGAP can be found here: https://www.ncbi.nlm.nih.gov/genome/annotation_prok/\nBacteria and source DNA available from BCCM/LMG","pairedAssembly":{"accession":"GCA_013204795.1","annotationName":"NCBI Prokaryotic Genome Annotation Pipeline (PGAP)","status":"current"},"refseqCategory":"representative genome","releaseDate":"2020-06-01","sequencingTech":"Illumina HiSeq 4000","submitter":"Ghent University"},"assemblyStats":{"contigL50":3,"contigN50":982404,"gcCount":"2411815","gcPercent":38.5,"genomeCoverage":"100.0x","numberOfComponentSequences":20,"numberOfContigs":20,"totalSequenceLength":"6228419","totalUngappedLength":"6228419"},"averageNucleotideIdentity":{"bestAniMatch":{"ani":85.53,"assembly":"GCA_013266735.1","assemblyCoverage":52.73,"category":"type","organismName":"Pedobacter foliorum","typeAssemblyCoverage":54.03},"category":"type","comment":"Assembly is the type_strain, mismatch is within genus and expected","matchStatus":"below_threshold_mismatch","submittedOrganism":"Pedobacter panaciterrae","submittedSpecies":"Pedobacter panaciterrae","taxonomyCheckStatus":"OK"},"checkmInfo":{"checkmMarkerSet":"Pedobacter","checkmMarkerSetRank":"genus","checkmSpeciesTaxId":363849,"checkmVersion":"v1.2.2","completeness":97.59,"completenessPercentile":33.333332,"contamination":4.21},"currentAccession":"GCF_013204795.1","organism":{"infraspecificNames":{"strain":"LMG 23400"},"organismName":"Pedobacter panaciterrae","taxId":363849},"pairedAccession":"GCA_013204795.1","sourceDatabase":"SOURCE_DATABASE_REFSEQ","typeMaterial":{"typeDisplayText":"assembly from type material","typeLabel":"TYPE_MATERIAL"},"wgsInfo":{"masterWgsUrl":"https://www.ncbi.nlm.nih.gov/nuccore/JABMKW000000000.1","wgsContigsUrl":"https://www.ncbi.nlm.nih.gov/Traces/wgs/JABMKW01","wgsProjectAccession":"JABMKW01"}}
{"accession":"GCF_013204825.1","annotationInfo":{"method":"Best-placed reference protein set; GeneMarkS-2+","name":"NCBI Prokaryotic Genome Annotation Pipeline (PGAP)","pipeline":"NCBI Prokaryotic Genome Annotation Pipeline (PGAP)","provider":"NCBI RefSeq","releaseDate":"2023-10-23","softwareVersion":"6.6","stats":{"geneCounts":{"nonCoding":41,"proteinCoding":3106,"pseudogene":1,"total":3148}}},"assemblyInfo":{"assemblyLevel":"Scaffold","assemblyMethod":"Skesa v. 2.3.0","assemblyName":"ASM1320482v1","assemblyStatus":"current","assemblyType":"haploid","bioprojectAccession":"PRJNA635082","bioprojectLineage":[{"bioprojects":[{"accession":"PRJNA635082","title":"Pedobacter boryungensis strain:LMG 31300 Genome sequencing and assembly"}]}],"biosample":{"accession":"SAMN15015920","attributes":[{"name":"strain","value":"LMG 31300"},{"name":"isolation_source","value":"soil"},{"name":"collection_date","value":"2012"},{"name":"geo_loc_name","value":"South Korea"},{"name":"sample_type","value":"cell culture"},{"name":"biomaterial_provider","value":"BCCM/LMG"},{"name":"culture_collection","value":"LMG:31300"}],"description":{"organism":{"organismName":"Pedobacter boryungensis","taxId":869962},"title":"Microbe sample from Pedobacter boryungensis"},"lastUpdated":"2020-05-26T15:08:24.142","models":["Microbe, viral or environmental"],"owner":{"contacts":[{}],"name":"Ghent University"},"package":"Microbe.1.0","publicationDate":"2020-05-26T00:00:00.000","sampleIds":[{"label":"Sample name","value":"LMG31300"}],"status":{"status":"live","when":"2020-05-26T10:54:03.473"},"submissionDate":"2020-05-26T10:54:03.470"},"comments":"The annotation was added by the NCBI Prokaryotic Genome Annotation Pipeline (PGAP). Information about PGAP can be found here: https://www.ncbi.nlm.nih.gov/genome/annotation_prok/\nBacteria and source DNA available from BCCM/LMG","pairedAssembly":{"accession":"GCA_013204825.1","annotationName":"NCBI Prokaryotic Genome Annotation Pipeline (PGAP)","status":"current"},"refseqCategory":"representative genome","releaseDate":"2020-06-01","sequencingTech":"Illumina HiSeq 4000","submitter":"Ghent University"},"assemblyStats":{"contigL50":2,"contigN50":1213593,"gcCount":"1193579","gcPercent":34.0,"genomeCoverage":"100.0x","numberOfComponentSequences":9,"numberOfContigs":11,"numberOfScaffolds":9,"scaffoldL50":2,"scaffoldN50":1213593,"totalSequenceLength":"3505066","totalUngappedLength":"3504870"},"averageNucleotideIdentity":{"bestAniMatch":{"ani":86.68,"assembly":"GCA_014172375.1","assemblyCoverage":64.31,"category":"type","organismName":"Pedobacter planticolens","typeAssemblyCoverage":55.56},"category":"category_na","comment":"na","matchStatus":"below_threshold_mismatch","submittedOrganism":"Pedobacter boryungensis","submittedSpecies":"Pedobacter boryungensis","taxonomyCheckStatus":"Inconclusive"},"checkmInfo":{"checkmMarkerSet":"Pedobacter","checkmMarkerSetRank":"genus","checkmSpeciesTaxId":869962,"checkmVersion":"v1.2.2","completeness":97.43,"completenessPercentile":100.0,"contamination":1.23},"currentAccession":"GCF_013204825.1","organism":{"infraspecificNames":{"strain":"LMG 31300"},"organismName":"Pedobacter boryungensis","taxId":869962},"pairedAccession":"GCA_013204825.1","sourceDatabase":"SOURCE_DATABASE_REFSEQ","wgsInfo":{"masterWgsUrl":"https://www.ncbi.nlm.nih.gov/nuccore/JABMKV000000000.1","wgsContigsUrl":"https://www.ncbi.nlm.nih.gov/Traces/wgs/JABMKV01","wgsProjectAccession":"JABMKV01"}}
{"accession":"GCF_013266735.1","annotationInfo":{"method":"Best-placed reference protein set; GeneMarkS-2+","name":"NCBI Prokaryotic Genome Annotation Pipeline (PGAP)","pipeline":"NCBI Prokaryotic Genome Annotation Pipeline (PGAP)","provider":"NCBI RefSeq","releaseDate":"2023-10-23","softwareVersion":"6.6","stats":{"geneCounts":{"nonCoding":60,"proteinCoding":4972,"pseudogene":8,"total":5040}}},"assemblyInfo":{"assemblyLevel":"Contig","assemblyMethod":"Skesa v. 2.3.0","assemblyName":"LMG31463v1","assemblyStatus":"current","assemblyType":"haploid","bioprojectAccession":"PRJNA635073","bioprojectLineage":[{"bioprojects":[{"accession":"PRJNA635073","title":"Pedobacter foliorum strain:LMG 31463 Genome sequencing and assembly"}]}],"biosample":{"accession":"SAMN15015861","attributes":[{"name":"isolation_source","value":"plant"},{"name":"collection_date","value":"2017-05-30"},{"name":"geo_loc_name","value":"Belgium:Ghent"},{"name":"sample_type","value":"cell culture"},{"name":"biomaterial_provider","value":"BCCM/LMG"},{"name":"collected_by","value":"Shanshan Qi"},{"name":"culture_collection","value":"LMG:31463"},{"name":"identified_by","value":"Peter Vandamme"},{"name":"lab_host","value":"LM-UGent"},{"name":"strain","value":"LMG 31463"},{"name":"type-material","value":"type strain of Pedobacter foliorum"}],"description":{"organism":{"organismName":"Pedobacter foliorum","taxId":2739058},"title":"Microbe sample from Pedobacter foliorum"},"lastUpdated":"2021-02-02T21:06:15.039","models":["Microbe, viral or environmental"],"owner":{"contacts":[{}],"name":"Ghent University"},"package":"Microbe.1.0","publicationDate":"2020-05-27T00:00:00.000","sampleIds":[{"label":"Sample name","value":"LMG31463"}],"status":{"status":"live","when":"2020-05-27T12:54:57.526"},"submissionDate":"2020-05-26T10:24:03.696"},"comments":"The annotation was added by the NCBI Prokaryotic Genome Annotation Pipeline (PGAP). Information about PGAP can be found here: https://www.ncbi.nlm.nih.gov/genome/annotation_prok/\nBacteria and source DNA available from BCCM/LMG","pairedAssembly":{"accession":"GCA_013266735.1","annotationName":"NCBI Prokaryotic Genome Annotation Pipeline (PGAP)","status":"current"},"refseqCategory":"representative genome","releaseDate":"2020-06-03","sequencingTech":"Illumina HiSeq 4000","submitter":"Ghent University"},"assemblyStats":{"contigL50":5,"contigN50":405106,"gcCount":"2300688","gcPercent":38.0,"genomeCoverage":"100.0x","numberOfComponentSequences":43,"numberOfContigs":43,"totalSequenceLength":"6078697","totalUngappedLength":"6078697"},"averageNucleotideIdentity":{"bestAniMatch":{"ani":85.53,"assembly":"GCA_013204795.1","assemblyCoverage":53.97,"category":"type","organismName":"Pedobacter panaciterrae","typeAssemblyCoverage":52.68},"category":"type","comment":"Assembly is the type_strain, mismatch is within genus and expected","matchStatus":"below_threshold_mismatch","submittedOrganism":"Pedobacter foliorum","submittedSpecies":"Pedobacter foliorum","taxonomyCheckStatus":"OK"},"checkmInfo":{"checkmMarkerSet":"Pedobacter","checkmMarkerSetRank":"genus","checkmSpeciesTaxId":2739058,"checkmVersion":"v1.2.2","completeness":96.87,"completenessPercentile":100.0,"contamination":3.87},"currentAccession":"GCF_013266735.1","organism":{"infraspecificNames":{"strain":"LMG 31463"},"organismName":"Pedobacter foliorum","taxId":2739058},"pairedAccession":"GCA_013266735.1","sourceDatabase":"SOURCE_DATABASE_REFSEQ","typeMaterial":{"typeDisplayText":"assembly from type material","typeLabel":"TYPE_MATERIAL"},"wgsInfo":{"masterWgsUrl":"https://www.ncbi.nlm.nih.gov/nuccore/JABSNU000000000.1","wgsContigsUrl":"https://www.ncbi.nlm.nih.gov/Traces/wgs/JABSNU01","wgsProjectAccession":"JABSNU01"}}
{"accession":"GCF_013307205.1","annotationInfo":{"method":"Best-placed reference protein set; GeneMarkS-2+","name":"NCBI Prokaryotic Genome Annotation Pipeline (PGAP)","pipeline":"NCBI Prokaryotic Genome Annotation Pipeline (PGAP)","provider":"NCBI RefSeq","releaseDate":"2023-07-24","softwareVersion":"6.5","stats":{"geneCounts":{"nonCoding":45,"proteinCoding":2059,"pseudogene":21,"total":2125}}},"assemblyInfo":{"assemblyLevel":"Chromosome","assemblyMethod":"Velvet v. 1.2","assemblyName":"ASM1330720v1","assemblyStatus":"current","assemblyType":"haploid","bioprojectAccession":"PRJNA244147","bioprojectLineage":[{"bioprojects":[{"accession":"PRJNA244147","title":"Polynucleobacter strain UK-Long2-W17 genome sequencing"}]}],"biosample":{"accession":"SAMN02724771","attributes":[{"name":"strain","value":"UK-Long2-W17"},{"name":"env_broad_scale","value":"pond near Longyearbyen"},{"name":"collection_date","value":"2009-08-21"},{"name":"env_local_scale","value":"pond"},{"name":"geo_loc_name","value":"Norway: Svalbard, pond near Longyearbyen"},{"name":"isol_growth_condt","value":"Hahn et al., 2004"},{"name":"lat_lon","value":"78.21857 N 15.69481 E"},{"name":"env_medium","value":"pond water"},{"name":"num_replicons","value":"1"},{"name":"ref_biomaterial","value":"Hahn et al., 2012"},{"name":"type-material","value":"type strain of Polynucleobacter arcticus"}],"description":{"comment":"Keywords: GSC:MIxS;MIGS:6.0","organism":{"organismName":"Polynucleobacter arcticus","taxId":1743165},"title":"Cultured bacterial sample from Polynucleobacter strain UK-Long2-W17"},"lastUpdated":"2022-07-24T02:06:51.144","models":["MIGS.ba"],"owner":{"contacts":[{}],"name":"University of Innsbruck"},"package":"MIGS.ba.6.0","publicationDate":"2020-06-13T00:00:00.000","sampleIds":[{"label":"Sample name","value":"Polynucleobacter strain UK-Long2-W17"}],"status":{"status":"live","when":"2020-06-13T06:38:17.293"},"submissionDate":"2014-04-09T10:46:40.640"},"comments":"The annotation was added by the NCBI Prokaryotic Genome Annotation Pipeline (PGAP). Information about PGAP can be found here: https://www.ncbi.nlm.nih.gov/genome/annotation_prok/\nBacteria and source DNA available from Martin W. Hahn, University of Innsbruck.","pairedAssembly":{"accession":"GCA_013307205.1","annotationName":"NCBI Prokaryotic Genome Annotation Pipeline (PGAP)","status":"current"},"refseqCategory":"representative genome","releaseDate":"2020-06-09","sequencingTech":"Illumina HiSeq 2000","submitter":"University of Innsbruck"},"assemblyStats":{"contigL50":1,"contigN50":1300746,"gcCount":"959741","gcPercent":46.0,"genomeCoverage":"50.0x","numberOfComponentSequences":1,"numberOfContigs":5,"numberOfScaffolds":1,"scaffoldL50":1,"scaffoldN50":2090447,"totalNumberOfChromosomes":1,"totalSequenceLength":"2090447","totalUngappedLength":"2089453"},"averageNucleotideIdentity":{"bestAniMatch":{"ani":83.79,"assembly":"GCA_002206635.1","assemblyCoverage":65.5,"category":"type","organismName":"Polynucleobacter aenigmaticus","typeAssemblyCoverage":64.09},"category":"type","comment":"Assembly is the type_strain, mismatch is within genus and expected","matchStatus":"below_threshold_mismatch","submittedOrganism":"Polynucleobacter arcticus","submittedSpecies":"Polynucleobacter arcticus","taxonomyCheckStatus":"OK"},"checkmInfo":{"checkmMarkerSet":"Polynucleobacter","checkmMarkerSetRank":"genus","checkmSpeciesTaxId":1743165,"checkmVersion":"v1.2.2","completeness":94.84,"completenessPercentile":100.0,"contamination":7.54},"currentAccession":"GCF_013307205.1","organism":{"infraspecificNames":{"strain":"UK-Long2-W17"},"organismName":"Polynucleobacter arcticus","taxId":1743165},"pairedAccession":"GCA_013307205.1","sourceDatabase":"SOURCE_DATABASE_REFSEQ","typeMaterial":{"typeDisplayText":"assembly from type material","typeLabel":"TYPE_MATERIAL"}}
{"accession":"GCF_013307225.1","annotationInfo":{"method":"Best-placed reference protein set; GeneMarkS-2+","name":"NCBI Prokaryotic Genome Annotation Pipeline (PGAP)","pipeline":"NCBI Prokaryotic Genome Annotation Pipeline (PGAP)","provider":"NCBI RefSeq","releaseDate":"2023-07-24","softwareVersion":"6.5","stats":{"geneCounts":{"nonCoding":45,"proteinCoding":2032,"pseudogene":14,"total":2091}}},"assemblyInfo":{"assemblyLevel":"Complete Genome","assemblyMethod":"Velvet v. 1.2","assemblyName":"ASM1330722v1","assemblyStatus":"current","assemblyType":"haploid","bioprojectAccession":"PRJNA295639","bioprojectLineage":[{"bioprojects":[{"accession":"PRJNA295639","title":"Polynucleobacter genome diversity study"}]}],"biosample":{"accession":"SAMN08941742","attributes":[{"name":"strain","value":"MWH-UH21B"},{"name":"isolation_source","value":"freshwater"},{"name":"collection_date","value":"2006-11-27"},{"name":"geo_loc_name","value":"Uganda: Kagona wetland, Nabugabo, Masaka"},{"name":"sample_type","value":"freshwater sample"},{"name":"altitude","value":"1162 m"},{"name":"lat_lon","value":"0.34361111 S 31.875 E"},{"name":"type-material","value":"type strain of Polynucleobacter tropicus"}],"bioprojects":[{"accession":"PRJNA295639"}],"description":{"organism":{"organismName":"Polynucleobacter tropicus","taxId":1743174},"title":"Polynucleobacter sp. MWH-UH21B"},"lastUpdated":"2022-07-18T21:05:40.742","models":["Microbe, viral or environmental"],"owner":{"contacts":[{}],"name":"University of Innsbruck"},"package":"Microbe.1.0","publicationDate":"2020-05-01T00:00:00.000","sampleIds":[{"label":"Sample name","value":"Polynucleobacter sp. MWH-UH21B"}],"status":{"status":"live","when":"2020-05-01T00:52:29.093"},"submissionDate":"2018-04-17T11:14:06.803"},"comments":"The annotation was added by the NCBI Prokaryotic Genome Annotation Pipeline (PGAP). Information about PGAP can be found here: https://www.ncbi.nlm.nih.gov/genome/annotation_prok/\nBacteria and source DNA available from Martin W. Hahn, University of Innsbruck.","pairedAssembly":{"accession":"GCA_013307225.1","annotationName":"NCBI Prokaryotic Genome Annotation Pipeline (PGAP)","status":"current"},"refseqCategory":"representative genome","releaseDate":"2020-06-09","sequencingTech":"454","submitter":"University of Innsbruck"},"assemblyStats":{"contigL50":1,"contigN50":2040807,"gcCount":"920679","gcPercent":45.0,"genomeCoverage":"50.0x","numberOfComponentSequences":1,"numberOfContigs":1,"numberOfScaffolds":1,"scaffoldL50":1,"scaffoldN50":2040807,"totalNumberOfChromosomes":1,"totalSequenceLength":"2040807","totalUngappedLength":"2040807"},"averageNucleotideIdentity":{"bestAniMatch":{"ani":80.82,"assembly":"GCA_001659725.1","assemblyCoverage":51.62,"category":"type","organismName":"Polynucleobacter wuianus","typeAssemblyCoverage":47.2},"category":"type","comment":"Assembly is the type_strain, mismatch is within genus and expected","matchStatus":"below_threshold_mismatch","submittedOrganism":"Polynucleobacter tropicus","submittedSpecies":"Polynucleobacter tropicus","taxonomyCheckStatus":"OK"},"checkmInfo":{"checkmMarkerSet":"Polynucleobacter","checkmMarkerSetRank":"genus","checkmSpeciesTaxId":1743174,"checkmVersion":"v1.2.2","completeness":94.71,"completenessPercentile":100.0,"contamination":6.36},"currentAccession":"GCF_013307225.1","organism":{"infraspecificNames":{"strain":"MWH-UH21B"},"organismName":"Polynucleobacter tropicus","taxId":1743174},"pairedAccession":"GCA_013307225.1","sourceDatabase":"SOURCE_DATABASE_REFSEQ","typeMaterial":{"typeDisplayText":"assembly from type material","typeLabel":"TYPE_MATERIAL"}}
{"accession":"GCF_013307245.1","annotationInfo":{"method":"Best-placed reference protein set; GeneMarkS-2+","name":"NCBI Prokaryotic Genome Annotation Pipeline (PGAP)","pipeline":"NCBI Prokaryotic Genome Annotation Pipeline (PGAP)","provider":"NCBI RefSeq","releaseDate":"2023-07-24","softwareVersion":"6.5","stats":{"geneCounts":{"nonCoding":47,"proteinCoding":2168,"pseudogene":28,"total":2243}}},"assemblyInfo":{"assemblyLevel":"Complete Genome","assemblyMethod":"Velvet v. 1.2","assemblyName":"ASM1330724v1","assemblyStatus":"current","assemblyType":"haploid","bioprojectAccession":"PRJNA295639","bioprojectLineage":[{"bioprojects":[{"accession":"PRJNA295639","title":"Polynucleobacter genome diversity study"}]}],"biosample":{"accession":"SAMN08941735","attributes":[{"name":"strain","value":"LimPoW16"},{"name":"isolation_source","value":"freshwater lake"},{"name":"collection_date","value":"2007-01-31"},{"name":"geo_loc_name","value":"Antarctica: Lake Limnopolar, Livingston Island, South Shetland Islands"},{"name":"sample_type","value":"freshwater sample"},{"name":"altitude","value":"65 m"},{"name":"lat_lon","value":"62.64825 S 61.10508333 W"},{"name":"collected_by","value":"Antonio Camacho, University of Valencia, Spain"},{"name":"biomaterial_provider","value":"Antonio Camacho, University of Valencia, Spain"},{"name":"type-material","value":"type strain of Polynucleobacter antarcticus"}],"bioprojects":[{"accession":"PRJNA295639"}],"description":{"organism":{"organismName":"Polynucleobacter antarcticus","taxId":1743162},"title":"Polynucleobacter sp. LimPoW16"},"lastUpdated":"2022-07-18T21:05:40.711","models":["Microbe, viral or environmental"],"owner":{"contacts":[{}],"name":"University of Innsbruck"},"package":"Microbe.1.0","publicationDate":"2020-05-01T00:00:00.000","sampleIds":[{"label":"Sample name","value":"Polynucleobacter sp. LimPoW16"}],"status":{"status":"live","when":"2020-05-01T00:52:29.080"},"submissionDate":"2018-04-17T11:05:05.323"},"comments":"The annotation was added by the NCBI Prokaryotic Genome Annotation Pipeline (PGAP). Information about PGAP can be found here: https://www.ncbi.nlm.nih.gov/genome/annotation_prok/\nBacteria and source DNA available from Martin W. Hahn, University of Innsbruck.","pairedAssembly":{"accession":"GCA_013307245.1","annotationName":"NCBI Prokaryotic Genome Annotation Pipeline (PGAP)","status":"current"},"refseqCategory":"representative genome","releaseDate":"2020-06-09","sequencingTech":"454","submitter":"University of Innsbruck"},"assemblyStats":{"contigL50":1,"contigN50":2154412,"gcCount":"967818","gcPercent":45.0,"genomeCoverage":"50.0x","numberOfComponentSequences":1,"numberOfContigs":1,"numberOfScaffolds":1,"scaffoldL50":1,"scaffoldN50":2154412,"totalNumberOfChromosomes":1,"totalSequenceLength":"2154412","totalUngappedLength":"2154412"},"averageNucleotideIdentity":{"bestAniMatch":{"ani":79.97,"assembly":"GCA_018687595.1","assemblyCoverage":10.83,"category":"type","organismName":"Polynucleobacter paludilacus","typeAssemblyCoverage":13.97},"category":"type","comment":"Assembly is the type_strain, mismatch is within genus and expected","matchStatus":"below_threshold_mismatch","submittedOrganism":"Polynucleobacter antarcticus","submittedSpecies":"Polynucleobacter antarcticus","taxonomyCheckStatus":"OK"},"checkmInfo":{"checkmMarkerSet":"Polynucleobacter","checkmMarkerSetRank":"genus","checkmSpeciesTaxId":1743162,"checkmVersion":"v1.2.2","completeness":92.68,"completenessPercentile":100.0,"contamination":3.71},"currentAccession":"GCF_013307245.1","organism":{"infraspecificNames":{"strain":"LimPoW16"},"organismName":"Polynucleobacter antarcticus","taxId":1743162},"pairedAccession":"GCA_013307245.1","sourceDatabase":"SOURCE_DATABASE_REFSEQ","typeMaterial":{"typeDisplayText":"assembly from type material","typeLabel":"TYPE_MATERIAL"}}
{"accession":"GCF_013327855.1","annotationInfo":{"method":"Best-placed reference protein set; GeneMarkS-2+","name":"NCBI Prokaryotic Genome Annotation Pipeline (PGAP)","pipeline":"NCBI Prokaryotic Genome Annotation Pipeline (PGAP)","provider":"NCBI RefSeq","releaseDate":"2023-05-06","softwareVersion":"6.5","stats":{"geneCounts":{"nonCoding":54,"proteinCoding":4382,"pseudogene":110,"total":4546}}},"assemblyInfo":{"assemblyLevel":"Contig","assemblyMethod":"SPAdes v. 3.13.0","assemblyName":"ASM1332785v1","assemblyStatus":"current","assemblyType":"haploid","bioprojectAccession":"PRJNA635537","bioprojectLineage":[{"bioprojects":[{"accession":"PRJNA635537","title":"Phyllobacterium pellucidum strain:BT25 Genome sequencing and assembly"}]}],"biosample":{"accession":"SAMN15042634","attributes":[{"name":"strain","value":"BT25"},{"name":"culture_collection","value":"KCTC:62765"},{"name":"isolation_source","value":"soil"},{"name":"collection_date","value":"2019-06-18"},{"name":"geo_loc_name","value":"South Korea: Pocheon"},{"name":"sample_type","value":"single cell"},{"name":"type-material","value":"type strain of Phyllobacterium pellucidum"}],"bioprojects":[{"accession":"PRJNA635537"}],"description":{"organism":{"organismName":"Phyllobacterium pellucidum","taxId":2740464},"title":"Microbe sample from Phyllobacterium sp. BT25"},"lastUpdated":"2021-03-17T21:04:03.879","models":["Microbe, viral or environmental"],"owner":{"contacts":[{}],"name":"Seoul Women's University"},"package":"Microbe.1.0","publicationDate":"2020-05-28T00:00:00.000","sampleIds":[{"label":"Sample name","value":"Phyllobacterium sp. BT25"}],"status":{"status":"live","when":"2020-05-28T17:00:03.498"},"submissionDate":"2020-05-28T04:55:04.700"},"comments":"The annotation was added by the NCBI Prokaryotic Genome Annotation Pipeline (PGAP). Information about PGAP can be found here: https://www.ncbi.nlm.nih.gov/genome/annotation_prok/\nBacteria and source DNA available from KCTC 62765","pairedAssembly":{"accession":"GCA_013327855.1","annotationName":"NCBI Prokaryotic Genome Annotation Pipeline (PGAP)","status":"current"},"refseqCategory":"representative genome","releaseDate":"2020-06-10","sequencingTech":"Illumina iSeq","submitter":"Seoul Women's University"},"assemblyStats":{"contigL50":2,"contigN50":1082216,"gcCount":"2752881","gcPercent":59.0,"genomeCoverage":"109.7x","numberOfComponentSequences":16,"numberOfContigs":16,"totalSequenceLength":"4660625","totalUngappedLength":"4660625"},"averageNucleotideIdentity":{"bestAniMatch":{"ani":81.51,"assembly":"GCA_002764115.1","assemblyCoverage":34.25,"category":"type","organismName":"Phyllobacterium zundukense","typeAssemblyCoverage":25.71},"category":"type","comment":"Assembly is the type_strain, mismatch is within genus and expected","matchStatus":"below_threshold_mismatch","submittedOrganism":"Phyllobacterium pellucidum","submittedSpecies":"Phyllobacterium pellucidum","taxonomyCheckStatus":"OK"},"checkmInfo":{"checkmMarkerSet":"Phyllobacteriaceae","checkmMarkerSetRank":"family","checkmSpeciesTaxId":2740464,"checkmVersion":"v1.2.2","completeness":96.92,"completenessPercentile":100.0,"contamination":1.09},"currentAccession":"GCF_013327855.1","organism":{"infraspecificNames":{"strain":"BT25"},"organismName":"Phyllobacterium pellucidum","taxId":2740464},"pairedAccession":"GCA_013327855.1","sourceDatabase":"SOURCE_DATABASE_REFSEQ","typeMaterial":{"typeDisplayText":"assembly from type material","typeLabel":"TYPE_MATERIAL"},"wgsInfo":{"masterWgsUrl":"https://www.ncbi.nlm.nih.gov/nuccore/JABUMX000000000.1","wgsContigsUrl":"https://www.ncbi.nlm.nih.gov/Traces/wgs/JABUMX01","wgsProjectAccession":"JABUMX01"}}
{"accession":"GCF_013358205.1","annotationInfo":{"method":"Best-placed reference protein set; GeneMarkS-2+","name":"NCBI Prokaryotic Genome Annotation Pipeline (PGAP)","pipeline":"NCBI Prokaryotic Genome Annotation Pipeline (PGAP)","provider":"NCBI RefSeq","releaseDate":"2023-12-17","softwareVersion":"6.6","stats":{"geneCounts":{"nonCoding":103,"proteinCoding":4430,"pseudogene":124,"total":4657}}},"assemblyInfo":{"assemblyLevel":"Contig","assemblyMethod":"HGAP v. 2.3.0","assemblyName":"ASM1335820v1","assemblyStatus":"current","assemblyType":"haploid","bioprojectAccession":"PRJNA626599","bioprojectLineage":[{"bioprojects":[{"accession":"PRJNA626599","title":"Bacteria Genome sequencing"}]}],"biosample":{"accession":"SAMN14754793","attributes":[{"name":"strain","value":"CBBP-3"},{"name":"host","value":"mouse"},{"name":"collection_date","value":"NA"},{"name":"geo_loc_name","value":"NA"},{"name":"sample_type","value":"cell culture"},{"name":"biomaterial_provider","value":"Eric Pamer"}],"bioprojects":[{"accession":"PRJNA626599"}],"description":{"organism":{"organismName":"Phocaeicola sartorii","taxId":671267},"title":"Microbe sample from Phocaeicola sartorii"},"lastUpdated":"2020-08-13T21:10:43.020","models":["Microbe, viral or environmental"],"owner":{"contacts":[{}],"name":"NEB"},"package":"Microbe.1.0","publicationDate":"2020-04-28T00:00:00.000","sampleIds":[{"label":"Sample name","value":"Bacteroides sartorii CBBP"},{"db":"SRA","value":"SRS6579689"}],"status":{"status":"live","when":"2020-04-28T11:00:06.122"},"submissionDate":"2020-04-28T11:00:06.120"},"comments":"The annotation was added by the NCBI Prokaryotic Genome Annotation Pipeline (PGAP). Information about PGAP can be found here: https://www.ncbi.nlm.nih.gov/genome/annotation_prok/\nBacteria and source DNA available from Eric Pamer egpamer@medicine.bsd.uchicago.edu","pairedAssembly":{"accession":"GCA_013358205.1","annotationName":"NCBI Prokaryotic Genome Annotation Pipeline (PGAP)","status":"current"},"refseqCategory":"representative genome","releaseDate":"2020-06-17","sequencingTech":"PacBio RSII","submitter":"NEB"},"assemblyStats":{"contigL50":1,"contigN50":4064359,"gcCount":"2466819","gcPercent":44.0,"genomeCoverage":"410.6x","numberOfComponentSequences":4,"numberOfContigs":4,"totalNumberOfChromosomes":1,"totalSequenceLength":"5630518","totalUngappedLength":"5630518"},"averageNucleotideIdentity":{"bestAniMatch":{"ani":99.88,"assembly":"GCA_024622025.1","assemblyCoverage":88.32,"category":"suspected_type","organismName":"Phocaeicola sartorii","typeAssemblyCoverage":94.17},"category":"category_na","comment":"na","matchStatus":"species_match","submittedAniMatch":{"ani":99.88,"assembly":"GCA_024622025.1","assemblyCoverage":88.32,"category":"suspected_type","organismName":"Phocaeicola sartorii","typeAssemblyCoverage":94.17},"submittedOrganism":"Phocaeicola sartorii","submittedSpecies":"Phocaeicola sartorii","taxonomyCheckStatus":"OK"},"checkmInfo":{"checkmMarkerSet":"Bacteroidaceae","checkmMarkerSetRank":"family","checkmSpeciesTaxId":671267,"checkmVersion":"v1.2.2","completeness":99.41,"completenessPercentile":80.0,"contamination":0.71},"currentAccession":"GCF_013358205.1","organism":{"infraspecificNames":{"strain":"CBBP-3"},"organismName":"Phocaeicola sartorii","taxId":671267},"pairedAccession":"GCA_013358205.1","sourceDatabase":"SOURCE_DATABASE_REFSEQ","wgsInfo":{"masterWgsUrl":"https://www.ncbi.nlm.nih.gov/nuccore/JABVZU000000000.1","wgsContigsUrl":"https://www.ncbi.nlm.nih.gov/Traces/wgs/JABVZU01","wgsProjectAccession":"JABVZU01"}}
{"accession":"GCF_013366925.1","annotationInfo":{"method":"Best-placed reference protein set; GeneMarkS-2+","name":"NCBI Prokaryotic Genome Annotation Pipeline (PGAP)","pipeline":"NCBI Prokaryotic Genome Annotation Pipeline (PGAP)","provider":"NCBI RefSeq","releaseDate":"2023-09-30","softwareVersion":"6.6","stats":{"geneCounts":{"nonCoding":97,"proteinCoding":8256,"pseudogene":475,"total":8828}}},"assemblyInfo":{"assemblyLevel":"Contig","assemblyMethod":"Flye v. February-2020; racon v. February-2020","assemblyName":"ASM1336692v1","assemblyStatus":"current","assemblyType":"haploid","bioprojectAccession":"PRJNA607730","bioprojectLineage":[{"bioprojects":[{"accession":"PRJNA607730","title":"Paraburkholderia youngii strain:JPY169 Genome sequencing and assembly"}]}],"biosample":{"accession":"SAMN14144370","attributes":[{"name":"strain","value":"JPY169"},{"name":"host","value":"Mimosa xanthocentra var. subsericea"},{"name":"collection_date","value":"2007"},{"name":"geo_loc_name","value":"Brazil"},{"name":"sample_type","value":"cell culture"},{"name":"lat_lon","value":"15.30361111 S 54.83055556 W"},{"name":"type-material","value":"type strain of Paraburkholderia youngii"}],"description":{"organism":{"organismName":"Paraburkholderia youngii","taxId":2782701},"title":"Microbe sample from Paraburkholderia youngii"},"lastUpdated":"2020-10-29T21:04:35.560","models":["Microbe, viral or environmental"],"owner":{"contacts":[{}],"name":"University of Pretoria"},"package":"Microbe.1.0","publicationDate":"2020-06-24T00:00:00.000","sampleIds":[{"label":"Sample name","value":"Paraburkholderia sp. JPY169"}],"status":{"status":"live","when":"2020-06-24T18:38:21.093"},"submissionDate":"2020-02-20T11:01:05.343"},"comments":"The annotation was added by the NCBI Prokaryotic Genome Annotation Pipeline (PGAP). Information about PGAP can be found here: https://www.ncbi.nlm.nih.gov/genome/annotation_prok/\nBacteria and source DNA available from Prof. Fanus Venter at the Department of Biochemistry, Genetics and Microbiology, University of Pretoria, South Africa","pairedAssembly":{"accession":"GCA_013366925.1","annotationName":"NCBI Prokaryotic Genome Annotation Pipeline (PGAP)","status":"current"},"refseqCategory":"representative genome","releaseDate":"2020-06-22","sequencingTech":"Oxford Nanopore MinION","submitter":"University of Pretoria"},"assemblyStats":{"contigL50":1,"contigN50":6823646,"gcCount":"5959875","gcPercent":63.0,"genomeCoverage":"30.0x","numberOfComponentSequences":4,"numberOfContigs":4,"totalSequenceLength":"9492390","totalUngappedLength":"9492390"},"averageNucleotideIdentity":{"bestAniMatch":{"ani":95.22,"assembly":"GCA_009362785.1","assemblyCoverage":72.06,"category":"type","organismName":"Paraburkholderia atlantica","typeAssemblyCoverage":76.43},"category":"type","comment":"Assembly is the type_strain, mismatch is within genus and expected","matchStatus":"below_threshold_mismatch","submittedOrganism":"Paraburkholderia youngii","submittedSpecies":"Paraburkholderia youngii","taxonomyCheckStatus":"OK"},"checkmInfo":{"checkmMarkerSet":"Burkholderiaceae","checkmMarkerSetRank":"family","checkmSpeciesTaxId":2782701,"checkmVersion":"v1.2.2","completeness":99.5,"completenessPercentile":100.0,"contamination":0.27},"currentAccession":"GCF_013366925.1","organism":{"infraspecificNames":{"strain":"JPY169"},"organismName":"Paraburkholderia youngii","taxId":2782701},"pairedAccession":"GCA_013366925.1","sourceDatabase":"SOURCE_DATABASE_REFSEQ","typeMaterial":{"typeDisplayText":"assembly from type material","typeLabel":"TYPE_MATERIAL"},"wgsInfo":{"masterWgsUrl":"https://www.ncbi.nlm.nih.gov/nuccore/JAALDK000000000.1","wgsContigsUrl":"https://www.ncbi.nlm.nih.gov/Traces/wgs/JAALDK01","wgsProjectAccession":"JAALDK01"}}
{"accession":"GCF_013368775.1","annotationInfo":{"method":"Best-placed reference protein set; GeneMarkS-2+","name":"NCBI Prokaryotic Genome Annotation Pipeline (PGAP)","pipeline":"NCBI Prokaryotic Genome Annotation Pipeline (PGAP)","provider":"NCBI RefSeq","releaseDate":"2023-05-06","softwareVersion":"6.5","stats":{"geneCounts":{"nonCoding":105,"proteinCoding":3873,"pseudogene":44,"total":4022}}},"assemblyInfo":{"assemblyLevel":"Complete Genome","assemblyMethod":"CANU v. DEC-2018; Pilon v. APR-2020","assemblyName":"ASM1336877v1","assemblyStatus":"current","assemblyType":"haploid","bioprojectAccession":"PRJNA623713","bioprojectLineage":[{"bioprojects":[{"accession":"PRJNA623713","title":"Planomicrobium glaciei strain:CNCTC7660 Genome sequencing"}]}],"biosample":{"accession":"SAMN14558179","attributes":[{"name":"strain","value":"CNCTC7660"},{"name":"collected_by","value":"NIPH Prague"},{"name":"collection_date","value":"2018"},{"name":"geo_loc_name","value":"Czech Republic"},{"name":"host","value":"Homo sapiens"},{"name":"host_disease","value":"acute appendicitis"},{"name":"isolation_source","value":"acute appendicitis"},{"name":"lat_lon","value":"50.24 N 12.88 E"}],"description":{"organism":{"organismName":"Planococcus glaciei","taxId":459472},"title":"Pathogen: clinical or host-associated sample from Planococcus glaciei"},"lastUpdated":"2021-09-27T10:34:58.545","models":["Pathogen.cl"],"owner":{"contacts":[{}],"name":"NIPH, Prague"},"package":"Pathogen.cl.1.0","publicationDate":"2020-06-10T00:00:00.000","sampleIds":[{"label":"Sample name","value":"NRL-ATB46093/2"}],"status":{"status":"live","when":"2020-06-10T00:50:06.670"},"submissionDate":"2020-04-08T06:30:05.723"},"comments":"The annotation was added by the NCBI Prokaryotic Genome Annotation Pipeline (PGAP). Information about PGAP can be found here: https://www.ncbi.nlm.nih.gov/genome/annotation_prok/","pairedAssembly":{"accession":"GCA_013368775.1","annotationName":"NCBI Prokaryotic Genome Annotation Pipeline (PGAP)","status":"current"},"refseqCategory":"representative genome","releaseDate":"2020-06-23","sequencingTech":"Oxford Nanopore; Illumina MiSeq","submitter":"NIPH, Prague"},"assemblyStats":{"contigL50":1,"contigN50":3925112,"gcCount":"1916779","gcPercent":47.0,"genomeCoverage":"40.0x","numberOfComponentSequences":3,"numberOfContigs":3,"numberOfScaffolds":3,"scaffoldL50":1,"scaffoldN50":3925112,"totalNumberOfChromosomes":3,"totalSequenceLength":"4091551","totalUngappedLength":"4091551"},"averageNucleotideIdentity":{"bestAniMatch":{"ani":97.06,"assembly":"GCA_900099655.1","assemblyCoverage":85.02,"category":"type","organismName":"Planococcus glaciei","typeAssemblyCoverage":88.8},"category":"category_na","comment":"na","matchStatus":"species_match","submittedAniMatch":{"ani":97.06,"assembly":"GCA_900099655.1","assemblyCoverage":85.02,"category":"type","organismName":"Planococcus glaciei","typeAssemblyCoverage":88.8},"submittedOrganism":"Planococcus glaciei","submittedSpecies":"Planococcus glaciei","taxonomyCheckStatus":"OK"},"checkmInfo":{"checkmMarkerSet":"Planococcus","checkmMarkerSetRank":"genus","checkmSpeciesTaxId":459472,"checkmVersion":"v1.2.2","completeness":90.62,"completenessPercentile":100.0,"contamination":20.69},"currentAccession":"GCF_013368775.1","organism":{"infraspecificNames":{"strain":"CNCTC7660"},"organismName":"Planococcus glaciei","taxId":459472},"pairedAccession":"GCA_013368775.1","sourceDatabase":"SOURCE_DATABASE_REFSEQ"}
{"accession":"GCF_013377295.1","annotationInfo":{"method":"Best-placed reference protein set; GeneMarkS-2+","name":"NCBI Prokaryotic Genome Annotation Pipeline (PGAP)","pipeline":"NCBI Prokaryotic Genome Annotation Pipeline (PGAP)","provider":"NCBI RefSeq","releaseDate":"2023-05-06","softwareVersion":"6.5","stats":{"geneCounts":{"nonCoding":66,"proteinCoding":2073,"pseudogene":22,"total":2161}}},"assemblyInfo":{"assemblyLevel":"Complete Genome","assemblyMethod":"HGAP3 v. 2016","assemblyName":"ASM1337729v1","assemblyStatus":"current","assemblyType":"haploid","bioprojectAccession":"PRJNA283783","bioprojectLineage":[{"bioprojects":[{"accession":"PRJNA283783","title":"Investigation of Co-evolution between Pasteurellaceae bacteria and their hosts"}]}],"biosample":{"accession":"SAMN04549220","attributes":[{"name":"strain","value":"95A1"},{"name":"host","value":"salmon"},{"name":"collection_date","value":"2001"},{"name":"geo_loc_name","value":"United Kingdom"},{"name":"sample_type","value":"Tissue"},{"name":"type-material","value":"type strain of Pasteurella skyensis"}],"description":{"organism":{"organismName":"Pasteurella skyensis","taxId":97481},"title":"Microbe sample from Pasteurella skyensis"},"lastUpdated":"2020-03-13T00:50:04.770","models":["Microbe, viral or environmental"],"owner":{"contacts":[{}],"name":"University of Copenhagen"},"package":"Microbe.1.0","publicationDate":"2020-03-13T00:50:04.770","sampleIds":[{"label":"Sample name","value":"Pasteurella skyensis. 20. 22621d.polished_assembly.fasta"}],"status":{"status":"live","when":"2020-03-13T00:50:04.770"},"submissionDate":"2016-03-13T14:45:26.000"},"comments":"The annotation was added by the NCBI Prokaryotic Genome Annotation Pipeline (PGAP). Information about PGAP can be found here: https://www.ncbi.nlm.nih.gov/genome/annotation_prok/","pairedAssembly":{"accession":"GCA_013377295.1","annotationName":"NCBI Prokaryotic Genome Annotation Pipeline (PGAP)","status":"current"},"refseqCategory":"representative genome","releaseDate":"2020-06-30","sequencingTech":"PacBio","submitter":"University of Copenhagen"},"assemblyStats":{"contigL50":1,"contigN50":2245511,"gcCount":"784058","gcPercent":35.0,"genomeCoverage":"615.0x","numberOfComponentSequences":1,"numberOfContigs":1,"numberOfScaffolds":1,"scaffoldL50":1,"scaffoldN50":2245511,"totalNumberOfChromosomes":1,"totalSequenceLength":"2245511","totalUngappedLength":"2245511"},"averageNucleotideIdentity":{"bestAniMatch":{"ani":99.99,"assembly":"GCA_900109845.1","assemblyCoverage":96.67,"category":"type","organismName":"Pasteurella skyensis","typeAssemblyCoverage":99.06},"category":"type","comment":"na","matchStatus":"species_match","submittedAniMatch":{"ani":99.99,"assembly":"GCA_900109845.1","assemblyCoverage":96.67,"category":"type","organismName":"Pasteurella skyensis","typeAssemblyCoverage":99.06},"submittedOrganism":"Pasteurella skyensis","submittedSpecies":"Pasteurella skyensis","taxonomyCheckStatus":"OK"},"checkmInfo":{"checkmMarkerSet":"Pasteurella","checkmMarkerSetRank":"genus","checkmSpeciesTaxId":97481,"checkmVersion":"v1.2.2","completeness":84.66,"completenessPercentile":7.142857,"contamination":2.11},"currentAccession":"GCF_013377295.1","organism":{"infraspecificNames":{"strain":"95A1"},"organismName":"Pasteurella skyensis","taxId":97481},"pairedAccession":"GCA_013377295.1","sourceDatabase":"SOURCE_DATABASE_REFSEQ","typeMaterial":{"typeDisplayText":"assembly from type material","typeLabel":"TYPE_MATERIAL"}}
{"accession":"GCF_013378075.1","annotationInfo":{"method":"Best-placed reference protein set; GeneMarkS-2+","name":"NCBI Prokaryotic Genome Annotation Pipeline (PGAP)","pipeline":"NCBI Prokaryotic Genome Annotation Pipeline (PGAP)","provider":"NCBI RefSeq","releaseDate":"2023-05-06","softwareVersion":"6.5","stats":{"geneCounts":{"nonCoding":52,"proteinCoding":3510,"pseudogene":21,"total":3583}}},"assemblyInfo":{"assemblyLevel":"Complete Genome","assemblyMethod":"RS HGAP v. 3.0; Pilon v. 1.21; BUSCO v. 3.0","assemblyName":"ASM1337807v1","assemblyStatus":"current","assemblyType":"haploid","bioprojectAccession":"PRJNA623287","bioprojectLineage":[{"bioprojects":[{"accession":"PRJNA623287","title":"Genome sequencing of Parasphingopyxis algicola"}]}],"biosample":{"accession":"SAMN14546271","attributes":[{"name":"strain","value":"JCM 31719"},{"name":"host","value":"Asparagopsis taxiformis"},{"name":"collection_date","value":"2015-11-06"},{"name":"geo_loc_name","value":"South Korea: Yellow (West) Sea"},{"name":"sample_type","value":"Single cell"},{"name":"type-material","value":"type strain of Parasphingopyxis algicola"}],"bioprojects":[{"accession":"PRJNA623287"}],"description":{"organism":{"organismName":"Parasphingopyxis algicola","taxId":2026624},"title":"Genome of Parasphingopyxis algicola JCM 31719"},"lastUpdated":"2020-05-31T00:50:46.553","models":["Microbe, viral or environmental"],"owner":{"contacts":[{}],"name":"National Marine Biodiversity Institute of Korea"},"package":"Microbe.1.0","publicationDate":"2020-05-31T00:50:46.553","sampleIds":[{"label":"Sample name","value":"JCM 31719"}],"status":{"status":"live","when":"2020-05-31T00:50:46.553"},"submissionDate":"2020-04-06T19:58:04.003"},"comments":"The annotation was added by the NCBI Prokaryotic Genome Annotation Pipeline (PGAP). Information about PGAP can be found here: https://www.ncbi.nlm.nih.gov/genome/annotation_prok/\nBacteria and source DNA available from Yong Min Kwon","pairedAssembly":{"accession":"GCA_013378075.1","annotationName":"NCBI Prokaryotic Genome Annotation Pipeline (PGAP)","status":"current"},"refseqCategory":"representative genome","releaseDate":"2020-07-01","sequencingTech":"PacBio RSII; Illumina platform","submitter":"National Marine Biodiversity Institute of Korea"},"assemblyStats":{"contigL50":1,"contigN50":3669801,"gcCount":"2323959","gcPercent":63.5,"genomeCoverage":"100.0x","numberOfComponentSequences":1,"numberOfContigs":1,"numberOfScaffolds":1,"scaffoldL50":1,"scaffoldN50":3669801,"totalNumberOfChromosomes":1,"totalSequenceLength":"3669801","totalUngappedLength":"3669801"},"averageNucleotideIdentity":{"bestAniMatch":{"ani":81.42,"assembly":"GCA_003385775.1","assemblyCoverage":33.4,"category":"type","organismName":"Parasphingopyxis lamellibrachiae","typeAssemblyCoverage":41.6},"category":"type","comment":"Assembly is the type_strain, mismatch is within genus and expected","matchStatus":"below_threshold_mismatch","submittedOrganism":"Parasphingopyxis algicola","submittedSpecies":"Parasphingopyxis algicola","taxonomyCheckStatus":"OK"},"checkmInfo":{"checkmMarkerSet":"Sphingomonadaceae","checkmMarkerSetRank":"family","checkmSpeciesTaxId":2026624,"checkmVersion":"v1.2.2","completeness":98.97,"completenessPercentile":100.0,"contamination":0.92},"currentAccession":"GCF_013378075.1","organism":{"infraspecificNames":{"strain":"JCM 31719"},"organismName":"Parasphingopyxis algicola","taxId":2026624},"pairedAccession":"GCA_013378075.1","sourceDatabase":"SOURCE_DATABASE_REFSEQ","typeMaterial":{"typeDisplayText":"assembly from type material","typeLabel":"TYPE_MATERIAL"}}
{"accession":"GCF_013408925.1","annotationInfo":{"method":"Best-placed reference protein set; GeneMarkS-2+","name":"GCF_013408925.1-RS_2024_03_22","pipeline":"NCBI Prokaryotic Genome Annotation Pipeline (PGAP)","provider":"NCBI RefSeq","releaseDate":"2024-03-22","softwareVersion":"6.7","stats":{"geneCounts":{"nonCoding":52,"proteinCoding":3138,"pseudogene":11,"total":3201}}},"assemblyInfo":{"assemblyLevel":"Contig","assemblyMethod":"HGAP v. smrtlink/7.0.1.66768, HGAP 4 (0.2.1)","assemblyName":"ASM1340892v1","assemblyStatus":"current","assemblyType":"haploid","bioprojectAccession":"PRJNA347116","bioprojectLineage":[{"bioprojects":[{"accession":"PRJNA347116","title":"Phycicoccus badiiscoriae DSM 23987 genome sequencing"}]}],"biosample":{"accession":"SAMN05878022","attributes":[{"name":"strain","value":"DSM 23987"},{"name":"collection_date","value":"missing"},{"name":"isol_growth_condt","value":"missing"},{"name":"ref_biomaterial","value":"missing"},{"name":"env_local_scale","value":"missing"},{"name":"env_medium","value":"missing"},{"name":"env_broad_scale","value":"missing"},{"name":"num_replicons","value":"missing"},{"name":"host","value":"not applicable"},{"name":"geo_loc_name","value":"missing"},{"name":"lat_lon","value":"missing"},{"name":"isolation_source","value":"missing"},{"name":"culture_collection","value":"DSM:23987"},{"name":"type-material","value":"type strain of Phycicoccus badiiscoriae"}],"bioprojects":[{"accession":"PRJNA347116"}],"description":{"comment":"Keywords: GSC:MIxS;MIGS:6.0","organism":{"organismName":"Pedococcus badiiscoriae","taxId":642776},"title":"Phycicoccus badiiscoriae DSM 23987"},"lastUpdated":"2021-01-25T21:04:52.331","models":["MIGS.ba"],"owner":{"name":"DOE Joint Genome Institute"},"package":"MIGS.ba.6.0","publicationDate":"2016-10-07T00:00:00.000","sampleIds":[{"db":"SRA","value":"SRS6123024"},{"db":"DOE Joint Genome Institute","value":"Gp0126957"}],"status":{"status":"live","when":"2016-10-07T05:24:34.840"},"submissionDate":"2016-10-07T05:24:34.840"},"pairedAssembly":{"accession":"GCA_013408925.1","annotationName":"Annotation submitted by DOE Joint Genome Institute","status":"current"},"refseqCategory":"representative genome","releaseDate":"2020-07-13","sequencingTech":"PacBio","submitter":"DOE Joint Genome Institute"},"assemblyStats":{"contigL50":1,"contigN50":3386878,"gcCount":"2387081","gcPercent":70.5,"genomeCoverage":"1096.0x","numberOfComponentSequences":1,"numberOfContigs":1,"totalSequenceLength":"3386878","totalUngappedLength":"3386878"},"averageNucleotideIdentity":{"bestAniMatch":{"ani":85.13,"assembly":"GCA_900104525.1","assemblyCoverage":53.23,"category":"type","organismName":"Pedococcus dokdonensis","typeAssemblyCoverage":45.73},"category":"type","comment":"Assembly is the type_strain, mismatch is within genus and expected","matchStatus":"below_threshold_mismatch","submittedOrganism":"Pedococcus badiiscoriae","submittedSpecies":"Pedococcus badiiscoriae","taxonomyCheckStatus":"OK"},"checkmInfo":{"checkmMarkerSet":"Intrasporangiaceae","checkmMarkerSetRank":"family","checkmSpeciesTaxId":642776,"checkmVersion":"v1.2.2","completeness":95.05,"completenessPercentile":100.0,"contamination":3.98},"currentAccession":"GCF_013408925.1","organism":{"infraspecificNames":{"strain":"DSM 23987"},"organismName":"Pedococcus badiiscoriae","taxId":642776},"pairedAccession":"GCA_013408925.1","sourceDatabase":"SOURCE_DATABASE_REFSEQ","typeMaterial":{"typeDisplayText":"assembly from type material","typeLabel":"TYPE_MATERIAL"},"wgsInfo":{"masterWgsUrl":"https://www.ncbi.nlm.nih.gov/nuccore/JACCAB000000000.1","wgsContigsUrl":"https://www.ncbi.nlm.nih.gov/Traces/wgs/JACCAB01","wgsProjectAccession":"JACCAB01"}}
{"accession":"GCF_013408985.1","annotationInfo":{"method":"Best-placed reference protein set; GeneMarkS-2+","name":"NCBI Prokaryotic Genome Annotation Pipeline (PGAP)","pipeline":"NCBI Prokaryotic Genome Annotation Pipeline (PGAP)","provider":"NCBI RefSeq","releaseDate":"2023-07-16","softwareVersion":"6.5","stats":{"geneCounts":{"nonCoding":59,"proteinCoding":4911,"pseudogene":373,"total":5343}}},"assemblyInfo":{"assemblyLevel":"Contig","assemblyMethod":"HGAP v. smrtlink/7.0.1.66768, HGAP 4 (0.2.1)","assemblyName":"ASM1340898v1","assemblyStatus":"current","assemblyType":"haploid","bioprojectAccession":"PRJNA583102","bioprojectLineage":[{"bioprojects":[{"accession":"PRJNA583102","title":"Geodermatophilus daqingensis DSM 104001 genome sequencing"}]}],"biosample":{"accession":"SAMN13172248","attributes":[{"name":"strain","value":"DSM 104001"},{"name":"collection_date","value":"missing"},{"name":"isol_growth_condt","value":"missing"},{"name":"ref_biomaterial","value":"missing"},{"name":"env_local_scale","value":"missing"},{"name":"env_medium","value":"missing"},{"name":"env_broad_scale","value":"missing"},{"name":"num_replicons","value":"missing"},{"name":"host","value":"not applicable"},{"name":"geo_loc_name","value":"missing"},{"name":"lat_lon","value":"missing"},{"name":"isolation_source","value":"missing"},{"name":"type-material","value":"type strain of Geodermatophilus daqingensis"}],"bioprojects":[{"accession":"PRJNA583102"}],"description":{"comment":"Keywords: GSC:MIxS;MIGS:6.0","organism":{"organismName":"Petropleomorpha daqingensis","taxId":2026353},"title":"Geodermatophilus daqingensis DSM 104001"},"lastUpdated":"2023-10-18T21:06:24.274","models":["MIGS.ba"],"owner":{"name":"DOE Joint Genome Institute"},"package":"MIGS.ba.6.0","publicationDate":"2019-10-31T00:00:00.000","sampleIds":[{"db":"SRA","value":"SRS6019251"},{"db":"DOE Joint Genome Institute","value":"Gp0402050"}],"status":{"status":"live","when":"2019-10-31T15:47:49.732"},"submissionDate":"2019-10-31T15:47:49.730"},"pairedAssembly":{"accession":"GCA_013408985.1","annotationName":"Annotation submitted by DOE Joint Genome Institute","status":"current"},"refseqCategory":"representative genome","releaseDate":"2020-07-13","sequencingTech":"PacBio","submitter":"DOE Joint Genome Institute"},"assemblyStats":{"contigL50":1,"contigN50":5376835,"gcCount":"3959483","gcPercent":73.5,"genomeCoverage":"422.0x","numberOfComponentSequences":1,"numberOfContigs":1,"totalSequenceLength":"5376835","totalUngappedLength":"5376835"},"averageNucleotideIdentity":{"bestAniMatch":{"ani":84.53,"assembly":"GCA_900107105.1","assemblyCoverage":29.76,"category":"type","organismName":"Geodermatophilus africanus","typeAssemblyCoverage":29.25},"category":"type","comment":"na","matchStatus":"below_threshold_mismatch","submittedOrganism":"Petropleomorpha daqingensis","submittedSpecies":"Petropleomorpha daqingensis","taxonomyCheckStatus":"Inconclusive"},"checkmInfo":{"checkmMarkerSet":"Geodermatophilaceae","checkmMarkerSetRank":"family","checkmSpeciesTaxId":2026353,"checkmVersion":"v1.2.2","completeness":85.83,"completenessPercentile":100.0,"contamination":2.59},"currentAccession":"GCF_013408985.1","organism":{"infraspecificNames":{"strain":"DSM 104001"},"organismName":"Petropleomorpha daqingensis","taxId":2026353},"pairedAccession":"GCA_013408985.1","sourceDatabase":"SOURCE_DATABASE_REFSEQ","typeMaterial":{"typeDisplayText":"assembly from type material","typeLabel":"TYPE_MATERIAL"},"wgsInfo":{"masterWgsUrl":"https://www.ncbi.nlm.nih.gov/nuccore/JACBZT000000000.1","wgsContigsUrl":"https://www.ncbi.nlm.nih.gov/Traces/wgs/JACBZT01","wgsProjectAccession":"JACBZT01"}}
{"accession":"GCF_013488025.1","annotationInfo":{"method":"Best-placed reference protein set; GeneMarkS-2+","name":"NCBI Prokaryotic Genome Annotation Pipeline (PGAP)","pipeline":"NCBI Prokaryotic Genome Annotation Pipeline (PGAP)","provider":"NCBI RefSeq","releaseDate":"2024-01-30","softwareVersion":"6.6","stats":{"geneCounts":{"nonCoding":107,"proteinCoding":4212,"pseudogene":61,"total":4380}}},"assemblyInfo":{"assemblyLevel":"Complete Genome","assemblyMethod":"Flye v. 2.5","assemblyName":"ASM1348802v1","assemblyStatus":"current","assemblyType":"haploid","bioprojectAccession":"PRJNA615876","bioprojectLineage":[{"bioprojects":[{"accession":"PRJNA615876","title":"Pectobacterium carotovorum Raw sequence reads"}]}],"biosample":{"accession":"SAMN14475103","attributes":[{"name":"strain","value":"WPP14"},{"name":"host","value":"potato"},{"name":"collection_date","value":"2015"},{"name":"geo_loc_name","value":"USA: Wisconsin"},{"name":"sample_type","value":"cell culture"}],"bioprojects":[{"accession":"PRJNA615876"}],"description":{"organism":{"organismName":"Pectobacterium carotovorum","taxId":554},"title":"Microbe sample from Pectobacterium carotovorum"},"lastUpdated":"2020-07-21T16:14:02.226","models":["Microbe, viral or environmental"],"owner":{"contacts":[{}],"name":"Cornell University"},"package":"Microbe.1.0","publicationDate":"2020-07-21T00:00:00.000","sampleIds":[{"label":"Sample name","value":"Pectobacterium carotovorum"}],"status":{"status":"live","when":"2020-07-21T16:14:02.226"},"submissionDate":"2020-03-27T18:04:04.946"},"comments":"The annotation was added by the NCBI Prokaryotic Genome Annotation Pipeline (PGAP). Information about PGAP can be found here: https://www.ncbi.nlm.nih.gov/genome/annotation_prok/\nBacteria and source DNA available from Melanie Filiatrault, USDA-ARS Holley Center, Cornell University, Ithaca, NY","pairedAssembly":{"accession":"GCA_013488025.1","annotationName":"NCBI Prokaryotic Genome Annotation Pipeline (PGAP)","status":"current"},"refseqCategory":"representative genome","releaseDate":"2020-07-23","sequencingTech":"Oxford Nanopore MiniION; Illumina MiSeq","submitter":"Cornell University"},"assemblyStats":{"contigL50":1,"contigN50":4892225,"gcCount":"2547287","gcPercent":52.0,"genomeCoverage":"394.0x","numberOfComponentSequences":1,"numberOfContigs":1,"numberOfScaffolds":1,"scaffoldL50":1,"scaffoldN50":4892225,"totalNumberOfChromosomes":1,"totalSequenceLength":"4892225","totalUngappedLength":"4892225"},"averageNucleotideIdentity":{"bestAniMatch":{"ani":97.61,"assembly":"GCA_001039055.1","assemblyCoverage":88.8,"category":"type","organismName":"Pectobacterium carotovorum","typeAssemblyCoverage":90.99},"category":"category_na","comment":"na","matchStatus":"derived_species_match","submittedAniMatch":{"ani":97.61,"assembly":"GCA_001039055.1","assemblyCoverage":88.8,"category":"type","organismName":"Pectobacterium carotovorum subsp. carotovorum ICMP 5702","typeAssemblyCoverage":90.99},"submittedOrganism":"Pectobacterium carotovorum","submittedSpecies":"Pectobacterium carotovorum","taxonomyCheckStatus":"OK"},"checkmInfo":{"checkmMarkerSet":"Pectobacterium carotovorum","checkmMarkerSetRank":"species","checkmSpeciesTaxId":554,"checkmVersion":"v1.2.2","completeness":93.88,"completenessPercentile":51.851852,"contamination":1.31},"currentAccession":"GCF_013488025.1","organism":{"infraspecificNames":{"strain":"WPP14"},"organismName":"Pectobacterium carotovorum","taxId":554},"pairedAccession":"GCA_013488025.1","sourceDatabase":"SOURCE_DATABASE_REFSEQ"}
{"accession":"GCF_013618865.1","annotationInfo":{"method":"Best-placed reference protein set; GeneMarkS-2+","name":"NCBI Prokaryotic Genome Annotation Pipeline (PGAP)","pipeline":"NCBI Prokaryotic Genome Annotation Pipeline (PGAP)","provider":"NCBI RefSeq","releaseDate":"2023-10-23","softwareVersion":"6.6","stats":{"geneCounts":{"nonCoding":97,"proteinCoding":3684,"pseudogene":111,"total":3892}}},"assemblyInfo":{"assemblyLevel":"Contig","assemblyMethod":"SPAdes v. 3.13","assemblyName":"ASM1361886v1","assemblyStatus":"current","assemblyType":"haploid","bioprojectAccession":"PRJNA613181","bioprojectLineage":[{"bioprojects":[{"accession":"PRJNA613181","title":"Animal gut microbiome bank"}]}],"biosample":{"accession":"SAMN14987403","attributes":[{"name":"strain","value":"AGMB03916"},{"name":"isolation_source","value":"feces"},{"name":"collection_date","value":"2019-12-11"},{"name":"env_broad_scale","value":"Fecal environment"},{"name":"env_local_scale","value":"Ranch"},{"name":"env_medium","value":"Fecal material"},{"name":"geo_loc_name","value":"South Korea: Wanju-Gun"},{"name":"host","value":"Sus scrofa domesticus"},{"name":"isol_growth_condt","value":"3.3"},{"name":"lat_lon","value":"35.824207 N 127.061050 E"},{"name":"num_replicons","value":"2.8Gb"},{"name":"ref_biomaterial","value":"None"},{"name":"type-material","value":"type strain of Phocaeicola faecicola"}],"bioprojects":[{"accession":"PRJNA613181"}],"description":{"comment":"Keywords: GSC:MIxS;MIGS:6.0","organism":{"organismName":"Phocaeicola faecicola","taxId":2739389},"title":"MIGS Cultured Bacterial/Archaeal sample from Phocaeicola faecicola"},"lastUpdated":"2022-12-11T04:19:05.541","models":["MIGS.ba","MIGS/MIMS/MIMARKS.host-associated"],"owner":{"contacts":[{}],"name":"Korea Research Institute of Bioscience and Biotechnology"},"package":"MIGS.ba.host-associated.6.0","publicationDate":"2020-06-30T00:00:00.000","sampleIds":[{"label":"Sample name","value":"AGMB03916"}],"status":{"status":"live","when":"2020-06-30T00:51:38.163"},"submissionDate":"2020-05-21T04:53:05.200"},"pairedAssembly":{"accession":"GCA_013618865.1","status":"current"},"refseqCategory":"representative genome","releaseDate":"2020-07-24","sequencingTech":"Illumina NovaSeq","submitter":"Korean Research Institute of Bioscience and Biotechnology"},"assemblyStats":{"contigL50":28,"contigN50":56745,"gcCount":"2108795","gcPercent":46.5,"genomeCoverage":"507.4x","numberOfComponentSequences":178,"numberOfContigs":178,"totalSequenceLength":"4547551","totalUngappedLength":"4547551"},"averageNucleotideIdentity":{"bestAniMatch":{"ani":88.73,"assembly":"GCA_000187895.1","assemblyCoverage":11.1,"category":"suspected_type","organismName":"Phocaeicola plebeius","typeAssemblyCoverage":11.42},"category":"type","comment":"Assembly is the type_strain, mismatch is within genus and expected","matchStatus":"below_threshold_mismatch","submittedOrganism":"Phocaeicola faecicola","submittedSpecies":"Phocaeicola faecicola","taxonomyCheckStatus":"OK"},"checkmInfo":{"checkmMarkerSet":"Bacteroidaceae","checkmMarkerSetRank":"family","checkmSpeciesTaxId":2739389,"checkmVersion":"v1.2.2","completeness":99.11,"completenessPercentile":100.0,"contamination":0.71},"currentAccession":"GCF_013618865.1","organism":{"infraspecificNames":{"strain":"AGMB03916"},"organismName":"Phocaeicola faecicola","taxId":2739389},"pairedAccession":"GCA_013618865.1","sourceDatabase":"SOURCE_DATABASE_REFSEQ","typeMaterial":{"typeDisplayText":"assembly from type material","typeLabel":"TYPE_MATERIAL"},"wgsInfo":{"masterWgsUrl":"https://www.ncbi.nlm.nih.gov/nuccore/JABSOE000000000.1","wgsContigsUrl":"https://www.ncbi.nlm.nih.gov/Traces/wgs/JABSOE01","wgsProjectAccession":"JABSOE01"}}
{"accession":"GCF_014076555.1","annotationInfo":{"method":"Best-placed reference protein set; GeneMarkS-2+","name":"NCBI Prokaryotic Genome Annotation Pipeline (PGAP)","pipeline":"NCBI Prokaryotic Genome Annotation Pipeline (PGAP)","provider":"NCBI RefSeq","releaseDate":"2024-01-22","softwareVersion":"6.6","stats":{"geneCounts":{"nonCoding":72,"proteinCoding":2622,"pseudogene":25,"total":2719}}},"assemblyInfo":{"assemblyLevel":"Complete Genome","assemblyMethod":"SMRTPortal v. 2.3.1","assemblyName":"ASM1407655v1","assemblyStatus":"current","assemblyType":"haploid","bioprojectAccession":"PRJNA573921","bioprojectLineage":[{"bioprojects":[{"accession":"PRJNA573921","title":"Comparative genetic and physiological characterisation of Pectinatus species reveals shared tolerance to beer-associated stressors but halotolerance specific to pickle-associated strains"}]}],"biosample":{"accession":"SAMN12831172","attributes":[{"name":"strain","value":"MB139"},{"name":"isolation_source","value":"Beer"},{"name":"collection_date","value":"2002"},{"name":"geo_loc_name","value":"Singapore"},{"name":"sample_type","value":"cell culture"}],"bioprojects":[{"accession":"PRJNA573921"}],"description":{"organism":{"organismName":"Pectinatus frisingensis","taxId":865},"title":"Pectinatus  frisingensis MB139 isolated from a commercial brewery"},"lastUpdated":"2020-08-06T18:39:58.770","models":["Microbe, viral or environmental"],"owner":{"contacts":[{}],"name":"Genedata"},"package":"Microbe.1.0","publicationDate":"2020-08-06T18:39:58.770","sampleIds":[{"label":"Sample name","value":"PfMB139"}],"status":{"status":"live","when":"2020-08-06T18:39:58.770"},"submissionDate":"2019-09-24T14:21:10.303"},"pairedAssembly":{"accession":"GCA_014076555.1","status":"current"},"refseqCategory":"representative genome","releaseDate":"2020-08-05","sequencingTech":"PacBio RSII; Illumina","submitter":"Genedata"},"assemblyStats":{"contigL50":1,"contigN50":2881049,"gcCount":"1102517","gcPercent":38.5,"genomeCoverage":"1649.0x","numberOfComponentSequences":1,"numberOfContigs":1,"numberOfScaffolds":1,"scaffoldL50":1,"scaffoldN50":2881049,"totalNumberOfChromosomes":1,"totalSequenceLength":"2881049","totalUngappedLength":"2881049"},"averageNucleotideIdentity":{"bestAniMatch":{"ani":97.91,"assembly":"GCA_015732285.1","assemblyCoverage":81.47,"category":"type","organismName":"Pectinatus frisingensis","typeAssemblyCoverage":80.34},"category":"category_na","comment":"na","matchStatus":"species_match","submittedAniMatch":{"ani":97.91,"assembly":"GCA_015732285.1","assemblyCoverage":81.47,"category":"type","organismName":"Pectinatus frisingensis","typeAssemblyCoverage":80.34},"submittedOrganism":"Pectinatus frisingensis","submittedSpecies":"Pectinatus frisingensis","taxonomyCheckStatus":"OK"},"checkmInfo":{"checkmMarkerSet":"Selenomonadales","checkmMarkerSetRank":"order","checkmSpeciesTaxId":865,"checkmVersion":"v1.2.2","completeness":99.2,"completenessPercentile":100.0,"contamination":0.75},"currentAccession":"GCF_014076555.1","organism":{"infraspecificNames":{"strain":"MB139"},"organismName":"Pectinatus frisingensis","taxId":865},"pairedAccession":"GCA_014076555.1","sourceDatabase":"SOURCE_DATABASE_REFSEQ"}
{"accession":"GCF_014083865.1","annotationInfo":{"method":"Best-placed reference protein set; GeneMarkS-2+","name":"NCBI Prokaryotic Genome Annotation Pipeline (PGAP)","pipeline":"NCBI Prokaryotic Genome Annotation Pipeline (PGAP)","provider":"NCBI RefSeq","releaseDate":"2023-05-06","softwareVersion":"6.5","stats":{"geneCounts":{"nonCoding":90,"proteinCoding":2768,"pseudogene":15,"total":2873}}},"assemblyInfo":{"assemblyLevel":"Contig","assemblyMethod":"SOAPdenovo v. November-2019","assemblyName":"ASM1408386v1","assemblyStatus":"current","assemblyType":"haploid","bioprojectAccession":"PRJNA634621","bioprojectLineage":[{"bioprojects":[{"accession":"PRJNA634621","title":"Paraliobacillus salinarum strain:G6-18 Genome sequencing and assembly"}]}],"biosample":{"accession":"SAMN15002819","attributes":[{"name":"strain","value":"G6-18"},{"name":"collection_date","value":"2010-07"},{"name":"depth","value":"not collected"},{"name":"env_broad_scale","value":"ocean water [ENVO:00002151]"},{"name":"env_local_scale","value":"shoreline[ENVO:00000486]"},{"name":"env_medium","value":"estuarine water [ENVO:01000301]"},{"name":"geo_loc_name","value":"China:Liaoning"},{"name":"isolation_source","value":"saline estuarine water"},{"name":"lat_lon","value":"not collected"},{"name":"sample_type","value":"pure culture"},{"name":"type-material","value":"type strain of Paraliobacillus salinarum"}],"description":{"organism":{"organismName":"Paraliobacillus salinarum","taxId":1158996},"title":"Microbe sample from Paraliobacillus salinarum"},"lastUpdated":"2021-07-09T21:04:19.040","models":["Microbe, viral or environmental"],"owner":{"contacts":[{}],"name":"CAU(China Agricultural University)"},"package":"Microbe.1.0","publicationDate":"2020-05-27T00:00:00.000","sampleIds":[{"label":"Sample name","value":"G6-18"}],"status":{"status":"live","when":"2020-05-27T08:26:07.673"},"submissionDate":"2020-05-23T06:32:04.390"},"comments":"Bacteria and source DNA available from G6-18","pairedAssembly":{"accession":"GCA_014083865.1","status":"current"},"refseqCategory":"representative genome","releaseDate":"2020-08-06","sequencingTech":"Illumina NovaSeq","submitter":"CAU(China Agricultural University)"},"assemblyStats":{"contigL50":5,"contigN50":207772,"gcCount":"987822","gcPercent":35.5,"genomeCoverage":"100.0x","numberOfComponentSequences":32,"numberOfContigs":32,"totalSequenceLength":"2799568","totalUngappedLength":"2799568"},"averageNucleotideIdentity":{"bestAniMatch":{"ani":82.77,"assembly":"GCA_003426025.1","assemblyCoverage":3.81,"category":"type","organismName":"Paraliobacillus quinghaiensis","typeAssemblyCoverage":3.24},"category":"type","comment":"Assembly is the type_strain, no match is expected","matchStatus":"low_coverage","submittedOrganism":"Paraliobacillus salinarum","submittedSpecies":"Paraliobacillus salinarum","taxonomyCheckStatus":"OK"},"checkmInfo":{"checkmMarkerSet":"Bacillaceae","checkmMarkerSetRank":"family","checkmSpeciesTaxId":1158996,"checkmVersion":"v1.2.2","completeness":94.33,"completenessPercentile":100.0},"currentAccession":"GCF_014083865.1","organism":{"infraspecificNames":{"strain":"G6-18"},"organismName":"Paraliobacillus salinarum","taxId":1158996},"pairedAccession":"GCA_014083865.1","sourceDatabase":"SOURCE_DATABASE_REFSEQ","typeMaterial":{"typeDisplayText":"assembly from type material","typeLabel":"TYPE_MATERIAL"},"wgsInfo":{"masterWgsUrl":"https://www.ncbi.nlm.nih.gov/nuccore/JACEFA000000000.1","wgsContigsUrl":"https://www.ncbi.nlm.nih.gov/Traces/wgs/JACEFA01","wgsProjectAccession":"JACEFA01"}}
{"accession":"GCF_014138605.1","annotationInfo":{"method":"Best-placed reference protein set; GeneMarkS-2+","name":"NCBI Prokaryotic Genome Annotation Pipeline (PGAP)","pipeline":"NCBI Prokaryotic Genome Annotation Pipeline (PGAP)","provider":"NCBI RefSeq","releaseDate":"2023-09-30","softwareVersion":"6.6","stats":{"geneCounts":{"nonCoding":134,"proteinCoding":4461,"pseudogene":151,"total":4746}}},"assemblyInfo":{"assemblyLevel":"Scaffold","assemblyMethod":"SPAdes v. 3.13.0","assemblyName":"ASM1413860v1","assemblyStatus":"current","assemblyType":"haploid","bioprojectAccession":"PRJNA632144","bioprojectLineage":[{"bioprojects":[{"accession":"PRJNA632144","title":"Bacillus huizhouensis DSM 105481 genome sequencing"}]}],"biosample":{"accession":"SAMN14908294","attributes":[{"name":"strain","value":"DSM 105481"},{"name":"collection_date","value":"missing"},{"name":"isol_growth_condt","value":"missing"},{"name":"ref_biomaterial","value":"missing"},{"name":"env_local_scale","value":"missing"},{"name":"env_medium","value":"missing"},{"name":"env_broad_scale","value":"missing"},{"name":"num_replicons","value":"missing"},{"name":"host","value":"not applicable"},{"name":"geo_loc_name","value":"missing"},{"name":"lat_lon","value":"missing"},{"name":"isolation_source","value":"missing"},{"name":"culture_collection","value":"DSM:105481"},{"name":"type-material","value":"type strain of Bacillus huizhouensis"}],"bioprojects":[{"accession":"PRJNA632144"}],"description":{"comment":"Keywords: GSC:MIxS;MIGS:6.0","organism":{"organismName":"Peribacillus huizhouensis","taxId":1501239},"title":"Bacillus huizhouensis DSM 105481"},"lastUpdated":"2020-08-07T07:14:38.379","models":["MIGS.ba"],"owner":{"name":"DOE Joint Genome Institute"},"package":"MIGS.ba.6.0","publicationDate":"2020-05-12T00:00:00.000","sampleIds":[{"db":"SRA","value":"SRS7008143"},{"db":"DOE Joint Genome Institute","value":"Gp0456384"}],"status":{"status":"live","when":"2020-05-12T21:37:48.955"},"submissionDate":"2020-05-12T21:37:48.953"},"pairedAssembly":{"accession":"GCA_014138605.1","annotationName":"Annotation submitted by DOE Joint Genome Institute","status":"current"},"refseqCategory":"representative genome","releaseDate":"2020-08-10","sequencingTech":"Illumina","submitter":"DOE Joint Genome Institute"},"assemblyStats":{"contigL50":7,"contigN50":177264,"gcCount":"1872854","gcPercent":37.5,"genomeCoverage":"220.0x","numberOfComponentSequences":58,"numberOfContigs":66,"numberOfScaffolds":58,"scaffoldL50":6,"scaffoldN50":236309,"totalSequenceLength":"5027882","totalUngappedLength":"5027112"},"averageNucleotideIdentity":{"bestAniMatch":{"ani":98.81,"assembly":"GCA_000504145.1","assemblyCoverage":93.38,"category":"suspected_type","organismName":"Bacillus cihuensis","typeAssemblyCoverage":86.34},"category":"suspected_type","comment":"assembly is type_material","matchStatus":"mismatch","submittedOrganism":"Peribacillus huizhouensis","submittedSpecies":"Peribacillus huizhouensis","taxonomyCheckStatus":"Inconclusive"},"checkmInfo":{"checkmMarkerSet":"Bacillaceae","checkmMarkerSetRank":"family","checkmSpeciesTaxId":1501239,"checkmVersion":"v1.2.2","completeness":99.35,"completenessPercentile":100.0,"contamination":1.83},"currentAccession":"GCF_014138605.1","organism":{"infraspecificNames":{"strain":"DSM 105481"},"organismName":"Peribacillus huizhouensis","taxId":1501239},"pairedAccession":"GCA_014138605.1","sourceDatabase":"SOURCE_DATABASE_REFSEQ","typeMaterial":{"typeDisplayText":"assembly from type material","typeLabel":"TYPE_MATERIAL"},"wgsInfo":{"masterWgsUrl":"https://www.ncbi.nlm.nih.gov/nuccore/JACJHX000000000.1","wgsContigsUrl":"https://www.ncbi.nlm.nih.gov/Traces/wgs/JACJHX01","wgsProjectAccession":"JACJHX01"}}
{"accession":"GCF_014171495.1","annotationInfo":{"method":"Best-placed reference protein set; GeneMarkS-2+","name":"GCF_014171495.1-RS_2024_03_28","pipeline":"NCBI Prokaryotic Genome Annotation Pipeline (PGAP)","provider":"NCBI RefSeq","releaseDate":"2024-03-28","softwareVersion":"6.7","stats":{"geneCounts":{"nonCoding":93,"proteinCoding":7636,"pseudogene":179,"total":7908}}},"assemblyInfo":{"assemblyLevel":"Complete Genome","assemblyMethod":"HGAP v. 2","assemblyName":"ASM1417149v1","assemblyStatus":"current","assemblyType":"haploid","bioprojectAccession":"PRJNA607018","bioprojectLineage":[{"bioprojects":[{"accession":"PRJNA607018","title":"Herbaspirillum and Paraburkholderia genome sequencing"}]}],"biosample":{"accession":"SAMN14119948","attributes":[{"name":"strain","value":"IAC135"},{"name":"host","value":"not applicable"},{"name":"isolation_source","value":"Sorghum rhizosphere"},{"name":"collection_date","value":"2017"},{"name":"geo_loc_name","value":"Netherlands"},{"name":"sample_type","value":"cell culture"}],"bioprojects":[{"accession":"PRJNA607018"}],"description":{"organism":{"organismName":"Paraburkholderia tropica","taxId":92647},"title":"Microbe sample from Paraburkholderia tropica"},"lastUpdated":"2020-08-11T15:09:45.098","models":["Microbe, viral or environmental"],"owner":{"name":"Netherlands Institute of Ecology (NIOO-KNAW)"},"package":"Microbe.1.0","publicationDate":"2020-04-14T00:00:00.000","sampleIds":[{"label":"Sample name","value":"PGP_Paraburkholderia"}],"status":{"status":"live","when":"2020-04-14T08:44:01.737"},"submissionDate":"2020-02-17T07:42:13.150"},"comments":"The annotation was added by the NCBI Prokaryotic Genome Annotation Pipeline (PGAP). Information about PGAP can be found here: https://www.ncbi.nlm.nih.gov/genome/annotation_prok/","pairedAssembly":{"accession":"GCA_014171495.1","annotationName":"NCBI Prokaryotic Genome Annotation Pipeline (PGAP)","status":"current"},"refseqCategory":"representative genome","releaseDate":"2020-08-12","sequencingTech":"PacBio RSII","submitter":"Netherlands Institute of Ecology (NIOO-KNAW)"},"assemblyStats":{"contigL50":2,"contigN50":1937775,"gcCount":"5697632","gcPercent":64.5,"genomeCoverage":"58.0x","numberOfComponentSequences":5,"numberOfContigs":5,"numberOfScaffolds":5,"scaffoldL50":2,"scaffoldN50":1937775,"totalNumberOfChromosomes":5,"totalSequenceLength":"8824362","totalUngappedLength":"8824362"},"averageNucleotideIdentity":{"bestAniMatch":{"ani":99.28,"assembly":"GCA_002071575.1","assemblyCoverage":89.97,"category":"type","organismName":"Paraburkholderia tropica","typeAssemblyCoverage":90.75},"category":"category_na","comment":"na","matchStatus":"species_match","submittedAniMatch":{"ani":99.28,"assembly":"GCA_002071575.1","assemblyCoverage":89.97,"category":"type","organismName":"Paraburkholderia tropica","typeAssemblyCoverage":90.75},"submittedOrganism":"Paraburkholderia tropica","submittedSpecies":"Paraburkholderia tropica","taxonomyCheckStatus":"OK"},"checkmInfo":{"checkmMarkerSet":"Burkholderiaceae","checkmMarkerSetRank":"family","checkmSpeciesTaxId":92647,"checkmVersion":"v1.2.2","completeness":98.36,"completenessPercentile":5.4054055,"contamination":0.89},"currentAccession":"GCF_014171495.1","organism":{"infraspecificNames":{"strain":"IAC135"},"organismName":"Paraburkholderia tropica","taxId":92647},"pairedAccession":"GCA_014171495.1","sourceDatabase":"SOURCE_DATABASE_REFSEQ"}
{"accession":"GCF_014172375.1","annotationInfo":{"method":"Best-placed reference protein set; GeneMarkS-2+","name":"NCBI Prokaryotic Genome Annotation Pipeline (PGAP)","pipeline":"NCBI Prokaryotic Genome Annotation Pipeline (PGAP)","provider":"NCBI RefSeq","releaseDate":"2023-10-23","softwareVersion":"6.6","stats":{"geneCounts":{"nonCoding":42,"proteinCoding":3443,"pseudogene":2,"total":3487}}},"assemblyInfo":{"assemblyLevel":"Contig","assemblyMethod":"Skesa v. 2.3.0","assemblyName":"ASM1417237v1","assemblyStatus":"current","assemblyType":"haploid","bioprojectAccession":"PRJNA591789","bioprojectLineage":[{"bioprojects":[{"accession":"PRJNA591789","title":"Pedobacter planticolens strain:LMG 31464 Genome sequencing and assembly"}]}],"biosample":{"accession":"SAMN13389012","attributes":[{"name":"strain","value":"LMG 31464"},{"name":"isolation_source","value":"phyllosphere"},{"name":"collection_date","value":"2017-05-30"},{"name":"geo_loc_name","value":"Belgium:Ghent"},{"name":"sample_type","value":"cell culture"},{"name":"collected_by","value":"Shanshan Qi"},{"name":"culture_collection","value":"BCCM/LMG:LMG 31464T"},{"name":"identified_by","value":"Shanshan Qi"},{"name":"type-material","value":"type strain of Pedobacter planticolens"}],"description":{"organism":{"organismName":"Pedobacter planticolens","taxId":2679964},"title":"Microbe sample from Pedobacter planticolens"},"lastUpdated":"2021-02-02T21:06:14.662","models":["Microbe, viral or environmental"],"owner":{"contacts":[{}],"name":"Ghent University"},"package":"Microbe.1.0","publicationDate":"2020-08-13T00:00:00.000","sampleIds":[{"label":"Sample name","value":"R-74626-1"}],"status":{"status":"live","when":"2020-08-13T12:40:30.320"},"submissionDate":"2019-11-26T08:35:03.583"},"comments":"The annotation was added by the NCBI Prokaryotic Genome Annotation Pipeline (PGAP). Information about PGAP can be found here: https://www.ncbi.nlm.nih.gov/genome/annotation_prok/\nBacteria and source DNA available from BCCM/LMG","pairedAssembly":{"accession":"GCA_014172375.1","annotationName":"NCBI Prokaryotic Genome Annotation Pipeline (PGAP)","status":"current"},"refseqCategory":"representative genome","releaseDate":"2020-08-12","sequencingTech":"Illumina HiSeq","submitter":"Ghent University"},"assemblyStats":{"contigL50":1,"contigN50":2105539,"gcCount":"1423319","gcPercent":35.0,"genomeCoverage":"100.0x","numberOfComponentSequences":3,"numberOfContigs":3,"totalSequenceLength":"4057176","totalUngappedLength":"4057176"},"averageNucleotideIdentity":{"bestAniMatch":{"ani":83.42,"assembly":"GCA_004331645.1","assemblyCoverage":24.91,"category":"type","organismName":"Pedobacter frigiditerrae","typeAssemblyCoverage":17.39},"category":"type","comment":"Assembly is the type_strain, mismatch is within genus and expected","matchStatus":"below_threshold_mismatch","submittedOrganism":"Pedobacter planticolens","submittedSpecies":"Pedobacter planticolens","taxonomyCheckStatus":"OK"},"checkmInfo":{"checkmMarkerSet":"Pedobacter","checkmMarkerSetRank":"genus","checkmSpeciesTaxId":2679964,"checkmVersion":"v1.2.2","completeness":94.94,"completenessPercentile":100.0,"contamination":1.11},"currentAccession":"GCF_014172375.1","organism":{"infraspecificNames":{"strain":"LMG 31464"},"organismName":"Pedobacter planticolens","taxId":2679964},"pairedAccession":"GCA_014172375.1","sourceDatabase":"SOURCE_DATABASE_REFSEQ","typeMaterial":{"typeDisplayText":"assembly from type material","typeLabel":"TYPE_MATERIAL"},"wgsInfo":{"masterWgsUrl":"https://www.ncbi.nlm.nih.gov/nuccore/WNXD00000000.1","wgsContigsUrl":"https://www.ncbi.nlm.nih.gov/Traces/wgs/WNXD01","wgsProjectAccession":"WNXD01"}}
{"accession":"GCF_014172405.1","annotationInfo":{"method":"Best-placed reference protein set; GeneMarkS-2+","name":"NCBI Prokaryotic Genome Annotation Pipeline (PGAP)","pipeline":"NCBI Prokaryotic Genome Annotation Pipeline (PGAP)","provider":"NCBI RefSeq","releaseDate":"2023-10-23","softwareVersion":"6.6","stats":{"geneCounts":{"nonCoding":71,"proteinCoding":4639,"pseudogene":14,"total":4724}}},"assemblyInfo":{"assemblyLevel":"Contig","assemblyMethod":"Skesa v. 2.3.0","assemblyName":"ASM1417240v1","assemblyStatus":"current","assemblyType":"haploid","bioprojectAccession":"PRJNA591786","bioprojectLineage":[{"bioprojects":[{"accession":"PRJNA591786","title":"Pedobacter gandavensis strain:LMG 31462 Genome sequencing and assembly"}]}],"biosample":{"accession":"SAMN13388993","attributes":[{"name":"strain","value":"LMG 31462"},{"name":"isolation_source","value":"phyllosphere"},{"name":"collection_date","value":"2017-05-30"},{"name":"geo_loc_name","value":"Belgium:Ghent"},{"name":"sample_type","value":"cell culture"},{"name":"biomaterial_provider","value":"BCCM/LMG"},{"name":"collected_by","value":"Shanshan Qi"},{"name":"culture_collection","value":"BCCM/LMG:LMG 31462T"},{"name":"identified_by","value":"Shanshan Qi"},{"name":"type-material","value":"type strain of Pedobacter gandavensis"}],"description":{"organism":{"organismName":"Pedobacter gandavensis","taxId":2679963},"title":"Microbe sample from Pedobacter gandavensis"},"lastUpdated":"2021-02-02T21:06:14.628","models":["Microbe, viral or environmental"],"owner":{"contacts":[{}],"name":"Ghent University"},"package":"Microbe.1.0","publicationDate":"2020-08-13T00:00:00.000","sampleIds":[{"label":"Sample name","value":"R-74704-1"}],"status":{"status":"live","when":"2020-08-13T12:40:30.307"},"submissionDate":"2019-11-26T08:29:04.313"},"comments":"The annotation was added by the NCBI Prokaryotic Genome Annotation Pipeline (PGAP). Information about PGAP can be found here: https://www.ncbi.nlm.nih.gov/genome/annotation_prok/\nBacteria and source DNA available from BCCM/LMG","pairedAssembly":{"accession":"GCA_014172405.1","annotationName":"NCBI Prokaryotic Genome Annotation Pipeline (PGAP)","status":"current"},"refseqCategory":"representative genome","releaseDate":"2020-08-12","sequencingTech":"Illumina HiSeq","submitter":"Ghent University"},"assemblyStats":{"contigL50":3,"contigN50":477541,"gcCount":"2224983","gcPercent":40.0,"genomeCoverage":"100.0x","numberOfComponentSequences":21,"numberOfContigs":21,"totalSequenceLength":"5585794","totalUngappedLength":"5585794"},"averageNucleotideIdentity":{"bestAniMatch":{"ani":85.3,"assembly":"GCA_019802255.1","assemblyCoverage":55.07,"category":"type","organismName":"Pedobacter polysacchareus","typeAssemblyCoverage":52.76},"category":"suspected_type","comment":"Assembly is the type_strain, mismatch is within genus and expected","matchStatus":"below_threshold_mismatch","submittedOrganism":"Pedobacter gandavensis","submittedSpecies":"Pedobacter gandavensis","taxonomyCheckStatus":"OK"},"checkmInfo":{"checkmMarkerSet":"Pedobacter","checkmMarkerSetRank":"genus","checkmSpeciesTaxId":2679963,"checkmVersion":"v1.2.2","completeness":98.2,"completenessPercentile":40.0,"contamination":3.01},"currentAccession":"GCF_014172405.1","organism":{"infraspecificNames":{"strain":"LMG 31462"},"organismName":"Pedobacter gandavensis","taxId":2679963},"pairedAccession":"GCA_014172405.1","sourceDatabase":"SOURCE_DATABASE_REFSEQ","typeMaterial":{"typeDisplayText":"assembly from type material","typeLabel":"TYPE_MATERIAL"},"wgsInfo":{"masterWgsUrl":"https://www.ncbi.nlm.nih.gov/nuccore/WNXC00000000.1","wgsContigsUrl":"https://www.ncbi.nlm.nih.gov/Traces/wgs/WNXC01","wgsProjectAccession":"WNXC01"}}
{"accession":"GCF_014192095.1","annotationInfo":{"method":"Best-placed reference protein set; GeneMarkS-2+","name":"NCBI Prokaryotic Genome Annotation Pipeline (PGAP)","pipeline":"NCBI Prokaryotic Genome Annotation Pipeline (PGAP)","provider":"NCBI RefSeq","releaseDate":"2023-09-30","softwareVersion":"6.6","stats":{"geneCounts":{"nonCoding":50,"proteinCoding":5884,"pseudogene":189,"total":6123}}},"assemblyInfo":{"assemblyLevel":"Scaffold","assemblyMethod":"SPAdes v. 3.13.0","assemblyName":"ASM1419209v1","assemblyStatus":"current","assemblyType":"haploid","bioprojectAccession":"PRJNA546722","bioprojectLineage":[{"bioprojects":[{"accession":"PRJNA546722","title":"Phyllobacterium trifolii CECT 7015 genome sequencing"}]}],"biosample":{"accession":"SAMN12025130","attributes":[{"name":"strain","value":"CECT 7015"},{"name":"collection_date","value":"missing"},{"name":"isol_growth_condt","value":"missing"},{"name":"ref_biomaterial","value":"missing"},{"name":"env_local_scale","value":"missing"},{"name":"env_medium","value":"missing"},{"name":"env_broad_scale","value":"missing"},{"name":"num_replicons","value":"missing"},{"name":"host","value":"not applicable"},{"name":"geo_loc_name","value":"missing"},{"name":"lat_lon","value":"missing"},{"name":"isolation_source","value":"missing"},{"name":"type-material","value":"type strain of Phyllobacterium trifolii"}],"bioprojects":[{"accession":"PRJNA546722"}],"description":{"comment":"Keywords: GSC:MIxS;MIGS:6.0","organism":{"organismName":"Phyllobacterium trifolii","taxId":300193},"title":"Phyllobacterium trifolii CECT 7015"},"lastUpdated":"2019-09-01T04:08:18.450","models":["MIGS.ba"],"owner":{"name":"DOE Joint Genome Institute"},"package":"MIGS.ba.6.0","publicationDate":"2019-06-11T00:00:00.000","sampleIds":[{"db":"SRA","value":"SRS5333749"},{"db":"DOE Joint Genome Institute","value":"Gp0397070"}],"status":{"status":"live","when":"2019-06-11T18:11:07.652"},"submissionDate":"2019-06-11T18:11:07.653"},"pairedAssembly":{"accession":"GCA_014192095.1","annotationName":"Annotation submitted by DOE Joint Genome Institute","status":"current"},"refseqCategory":"representative genome","releaseDate":"2020-08-14","sequencingTech":"Illumina","submitter":"DOE Joint Genome Institute"},"assemblyStats":{"contigL50":9,"contigN50":236202,"gcCount":"3556806","gcPercent":56.5,"genomeCoverage":"238.0x","numberOfComponentSequences":69,"numberOfContigs":71,"numberOfScaffolds":69,"scaffoldL50":9,"scaffoldN50":236202,"totalSequenceLength":"6306857","totalUngappedLength":"6306664"},"averageNucleotideIdentity":{"bestAniMatch":{"ani":93.87,"assembly":"GCA_028331445.1","assemblyCoverage":72.97,"category":"type","organismName":"Candidatus Phyllobacterium onerii","typeAssemblyCoverage":76.56},"category":"type","comment":"Assembly is the type_strain, mismatch is within genus and expected","matchStatus":"below_threshold_mismatch","submittedOrganism":"Phyllobacterium trifolii","submittedSpecies":"Phyllobacterium trifolii","taxonomyCheckStatus":"OK"},"checkmInfo":{"checkmMarkerSet":"Phyllobacteriaceae","checkmMarkerSetRank":"family","checkmSpeciesTaxId":300193,"checkmVersion":"v1.2.2","completeness":98.84,"completenessPercentile":100.0,"contamination":2.64},"currentAccession":"GCF_014192095.1","organism":{"infraspecificNames":{"strain":"CECT 7015"},"organismName":"Phyllobacterium trifolii","taxId":300193},"pairedAccession":"GCA_014192095.1","sourceDatabase":"SOURCE_DATABASE_REFSEQ","typeMaterial":{"typeDisplayText":"assembly from type material","typeLabel":"TYPE_MATERIAL"},"wgsInfo":{"masterWgsUrl":"https://www.ncbi.nlm.nih.gov/nuccore/JACHXN000000000.1","wgsContigsUrl":"https://www.ncbi.nlm.nih.gov/Traces/wgs/JACHXN01","wgsProjectAccession":"JACHXN01"}}
{"accession":"GCF_014196295.1","annotationInfo":{"method":"Best-placed reference protein set; GeneMarkS-2+","name":"NCBI Prokaryotic Genome Annotation Pipeline (PGAP)","pipeline":"NCBI Prokaryotic Genome Annotation Pipeline (PGAP)","provider":"NCBI RefSeq","releaseDate":"2023-05-06","softwareVersion":"6.5","stats":{"geneCounts":{"nonCoding":54,"proteinCoding":4226,"pseudogene":132,"total":4412}}},"assemblyInfo":{"assemblyLevel":"Contig","assemblyMethod":"SPAdes v. 3.13.0","assemblyName":"ASM1419629v1","assemblyStatus":"current","assemblyType":"haploid","bioprojectAccession":"PRJNA583139","bioprojectLineage":[{"bioprojects":[{"accession":"PRJNA583139","title":"Phenylobacterium haematophilum DSM 21793 genome sequencing"}]}],"biosample":{"accession":"SAMN13172237","attributes":[{"name":"strain","value":"DSM 21793"},{"name":"isolate_name_alias","value":"LMG 11050"},{"name":"collection_date","value":"missing"},{"name":"isol_growth_condt","value":"missing"},{"name":"ref_biomaterial","value":"missing"},{"name":"env_local_scale","value":"missing"},{"name":"env_medium","value":"missing"},{"name":"env_broad_scale","value":"missing"},{"name":"num_replicons","value":"missing"},{"name":"host","value":"not applicable"},{"name":"geo_loc_name","value":"missing"},{"name":"lat_lon","value":"missing"},{"name":"isolation_source","value":"missing"},{"name":"type-material","value":"type strain of Phenylobacterium haematophilum"}],"bioprojects":[{"accession":"PRJNA583139"}],"description":{"comment":"Keywords: GSC:MIxS;MIGS:6.0","organism":{"organismName":"Phenylobacterium haematophilum","taxId":98513},"title":"Phenylobacterium haematophilum DSM 21793"},"lastUpdated":"2020-10-11T04:03:24.546","models":["MIGS.ba"],"owner":{"name":"DOE Joint Genome Institute"},"package":"MIGS.ba.6.0","publicationDate":"2019-10-31T00:00:00.000","sampleIds":[{"db":"SRA","value":"SRS5981038"},{"db":"DOE Joint Genome Institute","value":"Gp0401140"}],"status":{"status":"live","when":"2019-10-31T15:47:37.732"},"submissionDate":"2019-10-31T15:47:37.730"},"pairedAssembly":{"accession":"GCA_014196295.1","annotationName":"Annotation submitted by DOE Joint Genome Institute","status":"current"},"refseqCategory":"representative genome","releaseDate":"2020-08-14","sequencingTech":"Illumina","submitter":"DOE Joint Genome Institute"},"assemblyStats":{"contigL50":3,"contigN50":670238,"gcCount":"3005755","gcPercent":68.0,"genomeCoverage":"339.0x","numberOfComponentSequences":21,"numberOfContigs":21,"totalSequenceLength":"4426457","totalUngappedLength":"4426457"},"averageNucleotideIdentity":{"bestAniMatch":{"ani":82.2,"assembly":"GCA_022695515.1","assemblyCoverage":26.46,"category":"suspected_type","organismName":"Phenylobacterium aquaticum","typeAssemblyCoverage":22.33},"category":"type","comment":"Assembly is the type_strain, mismatch is within genus and expected","matchStatus":"below_threshold_mismatch","submittedOrganism":"Phenylobacterium haematophilum","submittedSpecies":"Phenylobacterium haematophilum","taxonomyCheckStatus":"OK"},"checkmInfo":{"checkmMarkerSet":"Caulobacteraceae","checkmMarkerSetRank":"family","checkmSpeciesTaxId":98513,"checkmVersion":"v1.2.2","completeness":95.02,"completenessPercentile":100.0,"contamination":2.61},"currentAccession":"GCF_014196295.1","organism":{"infraspecificNames":{"strain":"DSM 21793"},"organismName":"Phenylobacterium haematophilum","taxId":98513},"pairedAccession":"GCA_014196295.1","sourceDatabase":"SOURCE_DATABASE_REFSEQ","typeMaterial":{"typeDisplayText":"assembly from type material","typeLabel":"TYPE_MATERIAL"},"wgsInfo":{"masterWgsUrl":"https://www.ncbi.nlm.nih.gov/nuccore/JACIDK000000000.1","wgsContigsUrl":"https://www.ncbi.nlm.nih.gov/Traces/wgs/JACIDK01","wgsProjectAccession":"JACIDK01"}}
{"accession":"GCF_014199615.1","annotationInfo":{"method":"Best-placed reference protein set; GeneMarkS-2+","name":"NCBI Prokaryotic Genome Annotation Pipeline (PGAP)","pipeline":"NCBI Prokaryotic Genome Annotation Pipeline (PGAP)","provider":"NCBI RefSeq","releaseDate":"2023-05-06","softwareVersion":"6.5","stats":{"geneCounts":{"nonCoding":50,"proteinCoding":2787,"pseudogene":118,"total":2955}}},"assemblyInfo":{"assemblyLevel":"Contig","assemblyMethod":"SPAdes v. 3.13.0","assemblyName":"ASM1419961v1","assemblyStatus":"current","assemblyType":"haploid","bioprojectAccession":"PRJNA583137","bioprojectLineage":[{"bioprojects":[{"accession":"PRJNA583137","title":"Parvularcula dongshanensis DSM 102850 genome sequencing"}]}],"biosample":{"accession":"SAMN13172353","attributes":[{"name":"strain","value":"DSM 102850"},{"name":"collection_date","value":"missing"},{"name":"isol_growth_condt","value":"missing"},{"name":"ref_biomaterial","value":"missing"},{"name":"env_local_scale","value":"missing"},{"name":"env_medium","value":"missing"},{"name":"env_broad_scale","value":"missing"},{"name":"num_replicons","value":"missing"},{"name":"host","value":"not applicable"},{"name":"geo_loc_name","value":"missing"},{"name":"lat_lon","value":"missing"},{"name":"isolation_source","value":"missing"},{"name":"culture_collection","value":"DSM:102850"},{"name":"type-material","value":"type strain of Parvularcula dongshanensis"}],"bioprojects":[{"accession":"PRJNA583137"}],"description":{"comment":"Keywords: GSC:MIxS;MIGS:6.0","organism":{"organismName":"Parvularcula dongshanensis","taxId":1173995},"title":"Parvularcula dongshanensis DSM 102850"},"lastUpdated":"2020-10-11T04:03:24.981","models":["MIGS.ba"],"owner":{"name":"DOE Joint Genome Institute"},"package":"MIGS.ba.6.0","publicationDate":"2019-10-31T00:00:00.000","sampleIds":[{"db":"SRA","value":"SRS6019078"},{"db":"DOE Joint Genome Institute","value":"Gp0401138"}],"status":{"status":"live","when":"2019-10-31T15:50:32.560"},"submissionDate":"2019-10-31T15:50:32.560"},"pairedAssembly":{"accession":"GCA_014199615.1","annotationName":"Annotation submitted by DOE Joint Genome Institute","status":"current"},"refseqCategory":"representative genome","releaseDate":"2020-08-14","sequencingTech":"Illumina","submitter":"DOE Joint Genome Institute"},"assemblyStats":{"contigL50":2,"contigN50":477324,"gcCount":"2126933","gcPercent":68.0,"genomeCoverage":"478.0x","numberOfComponentSequences":16,"numberOfContigs":16,"totalSequenceLength":"3134647","totalUngappedLength":"3134647"},"averageNucleotideIdentity":{"bestAniMatch":{"ani":82.37,"assembly":"GCA_000733125.1","assemblyCoverage":19.19,"category":"type","organismName":"Parvularcula oceani","typeAssemblyCoverage":17.93},"category":"type","comment":"Assembly is the type_strain, mismatch is within genus and expected","matchStatus":"below_threshold_mismatch","submittedOrganism":"Parvularcula dongshanensis","submittedSpecies":"Parvularcula dongshanensis","taxonomyCheckStatus":"OK"},"checkmInfo":{"checkmMarkerSet":"Alphaproteobacteria","checkmMarkerSetRank":"class","checkmSpeciesTaxId":1173995,"checkmVersion":"v1.2.2","completeness":91.53,"completenessPercentile":100.0},"currentAccession":"GCF_014199615.1","organism":{"infraspecificNames":{"strain":"DSM 102850"},"organismName":"Parvularcula dongshanensis","taxId":1173995},"pairedAccession":"GCA_014199615.1","sourceDatabase":"SOURCE_DATABASE_REFSEQ","typeMaterial":{"typeDisplayText":"assembly from type material","typeLabel":"TYPE_MATERIAL"},"wgsInfo":{"masterWgsUrl":"https://www.ncbi.nlm.nih.gov/nuccore/JACHOB000000000.1","wgsContigsUrl":"https://www.ncbi.nlm.nih.gov/Traces/wgs/JACHOB01","wgsProjectAccession":"JACHOB01"}}
{"accession":"GCF_014201835.1","annotationInfo":{"method":"Best-placed reference protein set; GeneMarkS-2+","name":"NCBI Prokaryotic Genome Annotation Pipeline (PGAP)","pipeline":"NCBI Prokaryotic Genome Annotation Pipeline (PGAP)","provider":"NCBI RefSeq","releaseDate":"2023-09-27","softwareVersion":"6.6","stats":{"geneCounts":{"nonCoding":63,"proteinCoding":2692,"pseudogene":28,"total":2783}}},"assemblyInfo":{"assemblyLevel":"Scaffold","assemblyMethod":"SPAdes v. 3.13.0","assemblyName":"ASM1420183v1","assemblyStatus":"current","assemblyType":"haploid","bioprojectAccession":"PRJNA632295","bioprojectLineage":[{"bioprojects":[{"accession":"PRJNA632295","title":"Pectinatus brassicae DSM 24661 genome sequencing"}]}],"biosample":{"accession":"SAMN14908356","attributes":[{"name":"strain","value":"DSM 24661"},{"name":"collection_date","value":"missing"},{"name":"isol_growth_condt","value":"missing"},{"name":"ref_biomaterial","value":"missing"},{"name":"env_local_scale","value":"missing"},{"name":"env_medium","value":"missing"},{"name":"env_broad_scale","value":"missing"},{"name":"num_replicons","value":"missing"},{"name":"host","value":"not applicable"},{"name":"geo_loc_name","value":"missing"},{"name":"lat_lon","value":"missing"},{"name":"isolation_source","value":"missing"},{"name":"type-material","value":"type strain of Pectinatus brassicae"},{"name":"culture_collection","value":"DSM:24661"}],"bioprojects":[{"accession":"PRJNA632295"}],"description":{"comment":"Keywords: GSC:MIxS;MIGS:6.0","organism":{"organismName":"Pectinatus brassicae","taxId":862415},"title":"Pectinatus brassicae DSM 24661"},"lastUpdated":"2020-08-04T08:14:41.127","models":["MIGS.ba"],"owner":{"name":"DOE Joint Genome Institute"},"package":"MIGS.ba.6.0","publicationDate":"2020-05-12T00:00:00.000","sampleIds":[{"db":"SRA","value":"SRS7007610"},{"db":"DOE Joint Genome Institute","value":"Gp0456240"}],"status":{"status":"live","when":"2020-05-12T21:58:19.444"},"submissionDate":"2020-05-12T21:58:19.443"},"pairedAssembly":{"accession":"GCA_014201835.1","annotationName":"Annotation submitted by DOE Joint Genome Institute","status":"current"},"refseqCategory":"representative genome","releaseDate":"2020-08-14","sequencingTech":"Illumina","submitter":"DOE Joint Genome Institute"},"assemblyStats":{"contigL50":15,"contigN50":69983,"gcCount":"1024308","gcPercent":36.0,"genomeCoverage":"376.0x","numberOfComponentSequences":90,"numberOfContigs":91,"numberOfScaffolds":90,"scaffoldL50":15,"scaffoldN50":69983,"totalSequenceLength":"2849197","totalUngappedLength":"2849099"},"averageNucleotideIdentity":{"bestAniMatch":{"ani":99.99,"assembly":"GCA_015732205.1","assemblyCoverage":99.64,"category":"type","organismName":"Pectinatus brassicae","typeAssemblyCoverage":93.73},"category":"type","comment":"na","matchStatus":"species_match","submittedAniMatch":{"ani":99.99,"assembly":"GCA_015732205.1","assemblyCoverage":99.64,"category":"type","organismName":"Pectinatus brassicae","typeAssemblyCoverage":93.73},"submittedOrganism":"Pectinatus brassicae","submittedSpecies":"Pectinatus brassicae","taxonomyCheckStatus":"OK"},"checkmInfo":{"checkmMarkerSet":"Selenomonadales","checkmMarkerSetRank":"order","checkmSpeciesTaxId":862415,"checkmVersion":"v1.2.2","completeness":99.8,"completenessPercentile":100.0},"currentAccession":"GCF_014201835.1","organism":{"infraspecificNames":{"strain":"DSM 24661"},"organismName":"Pectinatus brassicae","taxId":862415},"pairedAccession":"GCA_014201835.1","sourceDatabase":"SOURCE_DATABASE_REFSEQ","typeMaterial":{"typeDisplayText":"assembly from type material","typeLabel":"TYPE_MATERIAL"},"wgsInfo":{"masterWgsUrl":"https://www.ncbi.nlm.nih.gov/nuccore/JACHFH000000000.1","wgsContigsUrl":"https://www.ncbi.nlm.nih.gov/Traces/wgs/JACHFH01","wgsProjectAccession":"JACHFH01"}}
{"accession":"GCF_014202615.1","annotationInfo":{"method":"Best-placed reference protein set; GeneMarkS-2+","name":"NCBI Prokaryotic Genome Annotation Pipeline (PGAP)","pipeline":"NCBI Prokaryotic Genome Annotation Pipeline (PGAP)","provider":"NCBI RefSeq","releaseDate":"2023-04-28","softwareVersion":"6.5","stats":{"geneCounts":{"nonCoding":61,"proteinCoding":3269,"pseudogene":102,"total":3432}}},"assemblyInfo":{"assemblyLevel":"Contig","assemblyMethod":"SPAdes v. 3.13.0","assemblyName":"ASM1420261v1","assemblyStatus":"current","assemblyType":"haploid","bioprojectAccession":"PRJNA632208","bioprojectLineage":[{"bioprojects":[{"accession":"PRJNA632208","title":"Planomicrobium koreense DSM 15895 genome sequencing"}]}],"biosample":{"accession":"SAMN14908443","attributes":[{"name":"strain","value":"DSM 15895"},{"name":"collection_date","value":"missing"},{"name":"isol_growth_condt","value":"missing"},{"name":"ref_biomaterial","value":"missing"},{"name":"env_local_scale","value":"missing"},{"name":"env_medium","value":"missing"},{"name":"env_broad_scale","value":"missing"},{"name":"num_replicons","value":"missing"},{"name":"host","value":"not applicable"},{"name":"geo_loc_name","value":"missing"},{"name":"lat_lon","value":"missing"},{"name":"isolation_source","value":"missing"},{"name":"culture_collection","value":"DSM:15895"},{"name":"type-material","value":"type strain of Planomicrobium koreense"}],"bioprojects":[{"accession":"PRJNA632208"}],"description":{"comment":"Keywords: GSC:MIxS;MIGS:6.0","organism":{"organismName":"Planococcus koreensis","taxId":112331},"title":"Planomicrobium koreense DSM 15895"},"lastUpdated":"2022-02-16T21:05:30.643","models":["MIGS.ba"],"owner":{"name":"DOE Joint Genome Institute"},"package":"MIGS.ba.6.0","publicationDate":"2020-05-12T00:00:00.000","sampleIds":[{"db":"SRA","value":"SRS7005269"},{"db":"DOE Joint Genome Institute","value":"Gp0456296"}],"status":{"status":"live","when":"2020-05-12T22:02:12.937"},"submissionDate":"2020-05-12T22:02:12.936"},"pairedAssembly":{"accession":"GCA_014202615.1","annotationName":"Annotation submitted by DOE Joint Genome Institute","status":"current"},"refseqCategory":"representative genome","releaseDate":"2020-08-14","sequencingTech":"Illumina","submitter":"DOE Joint Genome Institute"},"assemblyStats":{"contigL50":4,"contigN50":388042,"gcCount":"1650647","gcPercent":47.5,"genomeCoverage":"432.0x","numberOfComponentSequences":22,"numberOfContigs":22,"totalSequenceLength":"3469359","totalUngappedLength":"3469359"},"averageNucleotideIdentity":{"bestAniMatch":{"ani":99.99,"assembly":"GCA_004761975.1","assemblyCoverage":99.13,"category":"type","organismName":"Planococcus koreensis","typeAssemblyCoverage":99.68},"category":"type","comment":"na","matchStatus":"species_match","submittedAniMatch":{"ani":99.99,"assembly":"GCA_004761975.1","assemblyCoverage":99.13,"category":"type","organismName":"Planococcus koreensis","typeAssemblyCoverage":99.68},"submittedOrganism":"Planococcus koreensis","submittedSpecies":"Planococcus koreensis","taxonomyCheckStatus":"OK"},"checkmInfo":{"checkmMarkerSet":"Planococcus","checkmMarkerSetRank":"genus","checkmSpeciesTaxId":112331,"checkmVersion":"v1.2.2","completeness":86.21,"completenessPercentile":100.0,"contamination":7.81},"currentAccession":"GCF_014202615.1","organism":{"infraspecificNames":{"strain":"DSM 15895"},"organismName":"Planococcus koreensis","taxId":112331},"pairedAccession":"GCA_014202615.1","sourceDatabase":"SOURCE_DATABASE_REFSEQ","typeMaterial":{"typeDisplayText":"assembly from type material","typeLabel":"TYPE_MATERIAL"},"wgsInfo":{"masterWgsUrl":"https://www.ncbi.nlm.nih.gov/nuccore/JACHHE000000000.1","wgsContigsUrl":"https://www.ncbi.nlm.nih.gov/Traces/wgs/JACHHE01","wgsProjectAccession":"JACHHE01"}}
{"accession":"GCF_014202705.1","annotationInfo":{"method":"Best-placed reference protein set; GeneMarkS-2+","name":"NCBI Prokaryotic Genome Annotation Pipeline (PGAP)","pipeline":"NCBI Prokaryotic Genome Annotation Pipeline (PGAP)","provider":"NCBI RefSeq","releaseDate":"2023-05-06","softwareVersion":"6.5","stats":{"geneCounts":{"nonCoding":53,"proteinCoding":4208,"pseudogene":126,"total":4387}}},"assemblyInfo":{"assemblyLevel":"Scaffold","assemblyMethod":"SPAdes v. 3.13.0","assemblyName":"ASM1420270v1","assemblyStatus":"current","assemblyType":"haploid","bioprojectAccession":"PRJNA632213","bioprojectLineage":[{"bioprojects":[{"accession":"PRJNA632213","title":"Parapusillimonas granuli DSM 18079 genome sequencing"}]}],"biosample":{"accession":"SAMN14908398","attributes":[{"name":"strain","value":"DSM 18079"},{"name":"collection_date","value":"missing"},{"name":"isol_growth_condt","value":"missing"},{"name":"ref_biomaterial","value":"missing"},{"name":"env_local_scale","value":"missing"},{"name":"env_medium","value":"missing"},{"name":"env_broad_scale","value":"missing"},{"name":"num_replicons","value":"missing"},{"name":"host","value":"not applicable"},{"name":"geo_loc_name","value":"missing"},{"name":"lat_lon","value":"missing"},{"name":"isolation_source","value":"missing"},{"name":"culture_collection","value":"DSM:18079"},{"name":"type-material","value":"type strain of Parapusillimonas granuli"}],"bioprojects":[{"accession":"PRJNA632213"}],"description":{"comment":"Keywords: GSC:MIxS;MIGS:6.0","organism":{"organismName":"Parapusillimonas granuli","taxId":380911},"title":"Parapusillimonas granuli DSM 18079"},"lastUpdated":"2020-10-11T04:26:08.552","models":["MIGS.ba"],"owner":{"name":"DOE Joint Genome Institute"},"package":"MIGS.ba.6.0","publicationDate":"2020-05-12T00:00:00.000","sampleIds":[{"db":"SRA","value":"SRS7005277"},{"db":"DOE Joint Genome Institute","value":"Gp0456301"}],"status":{"status":"live","when":"2020-05-12T21:59:01.333"},"submissionDate":"2020-05-12T21:59:01.330"},"pairedAssembly":{"accession":"GCA_014202705.1","annotationName":"Annotation submitted by DOE Joint Genome Institute","status":"current"},"refseqCategory":"representative genome","releaseDate":"2020-08-14","sequencingTech":"Illumina","submitter":"DOE Joint Genome Institute"},"assemblyStats":{"contigL50":5,"contigN50":412254,"gcCount":"3001931","gcPercent":64.5,"genomeCoverage":"323.0x","numberOfComponentSequences":23,"numberOfContigs":24,"numberOfScaffolds":23,"scaffoldL50":5,"scaffoldN50":412254,"totalSequenceLength":"4642844","totalUngappedLength":"4642748"},"averageNucleotideIdentity":{"bestAniMatch":{"ani":99.99,"assembly":"GCA_013416525.1","assemblyCoverage":99.97,"category":"type","organismName":"Parapusillimonas granuli","typeAssemblyCoverage":99.78},"category":"type","comment":"na","matchStatus":"species_match","submittedAniMatch":{"ani":99.99,"assembly":"GCA_013416525.1","assemblyCoverage":99.97,"category":"type","organismName":"Parapusillimonas granuli","typeAssemblyCoverage":99.78},"submittedOrganism":"Parapusillimonas granuli","submittedSpecies":"Parapusillimonas granuli","taxonomyCheckStatus":"OK"},"checkmInfo":{"checkmMarkerSet":"Alcaligenaceae","checkmMarkerSetRank":"family","checkmSpeciesTaxId":380911,"checkmVersion":"v1.2.2","completeness":97.08,"completenessPercentile":100.0,"contamination":0.94},"currentAccession":"GCF_014202705.1","organism":{"infraspecificNames":{"strain":"DSM 18079"},"organismName":"Parapusillimonas granuli","taxId":380911},"pairedAccession":"GCA_014202705.1","sourceDatabase":"SOURCE_DATABASE_REFSEQ","typeMaterial":{"typeDisplayText":"assembly from type material","typeLabel":"TYPE_MATERIAL"},"wgsInfo":{"masterWgsUrl":"https://www.ncbi.nlm.nih.gov/nuccore/JACHHM000000000.1","wgsContigsUrl":"https://www.ncbi.nlm.nih.gov/Traces/wgs/JACHHM01","wgsProjectAccession":"JACHHM01"}}
{"accession":"GCF_014203605.1","annotationInfo":{"method":"Best-placed reference protein set; GeneMarkS-2+","name":"GCF_014203605.1-RS_2024_03_28","pipeline":"NCBI Prokaryotic Genome Annotation Pipeline (PGAP)","provider":"NCBI RefSeq","releaseDate":"2024-03-28","softwareVersion":"6.7","stats":{"geneCounts":{"nonCoding":78,"proteinCoding":7311,"pseudogene":77,"total":7466}}},"assemblyInfo":{"assemblyLevel":"Scaffold","assemblyMethod":"SPAdes v. 3.13.0","assemblyName":"ASM1420360v1","assemblyStatus":"current","assemblyType":"haploid","bioprojectAccession":"PRJNA546723","bioprojectLineage":[{"bioprojects":[{"accession":"PRJNA546723","title":"Planomonospora venezuelensis CECT 3303 genome sequencing"}]}],"biosample":{"accession":"SAMN12025118","attributes":[{"name":"strain","value":"CECT 3303"},{"name":"collection_date","value":"missing"},{"name":"isol_growth_condt","value":"missing"},{"name":"ref_biomaterial","value":"missing"},{"name":"env_local_scale","value":"missing"},{"name":"env_medium","value":"missing"},{"name":"env_broad_scale","value":"missing"},{"name":"num_replicons","value":"missing"},{"name":"host","value":"not applicable"},{"name":"geo_loc_name","value":"missing"},{"name":"lat_lon","value":"missing"},{"name":"isolation_source","value":"missing"},{"name":"type-material","value":"type strain of Planomonospora venezuelensis"}],"bioprojects":[{"accession":"PRJNA546723"}],"description":{"comment":"Keywords: GSC:MIxS;MIGS:6.0","organism":{"organismName":"Planomonospora venezuelensis","taxId":1999},"title":"Planomonospora venezuelensis CECT 3303"},"lastUpdated":"2023-03-19T03:24:45.218","models":["MIGS.ba"],"owner":{"name":"DOE Joint Genome Institute"},"package":"MIGS.ba.6.0","publicationDate":"2019-06-11T00:00:00.000","sampleIds":[{"db":"SRA","value":"SRS5333701"},{"db":"DOE Joint Genome Institute","value":"Gp0397071"}],"status":{"status":"live","when":"2019-06-11T18:10:55.986"},"submissionDate":"2019-06-11T18:10:55.983"},"pairedAssembly":{"accession":"GCA_014203605.1","annotationName":"Annotation submitted by DOE Joint Genome Institute","status":"current"},"refseqCategory":"representative genome","releaseDate":"2020-08-14","sequencingTech":"Illumina","submitter":"DOE Joint Genome Institute"},"assemblyStats":{"contigL50":12,"contigN50":224651,"gcCount":"5932819","gcPercent":72.5,"genomeCoverage":"183.0x","numberOfComponentSequences":86,"numberOfContigs":94,"numberOfScaffolds":86,"scaffoldL50":12,"scaffoldN50":241688,"totalSequenceLength":"8185542","totalUngappedLength":"8184854"},"averageNucleotideIdentity":{"bestAniMatch":{"ani":89.03,"assembly":"GCA_016863135.1","assemblyCoverage":65.36,"category":"type","organismName":"Planobispora longispora","typeAssemblyCoverage":60.48},"category":"type","comment":"na","matchStatus":"below_threshold_mismatch","submittedOrganism":"Planomonospora venezuelensis","submittedSpecies":"Planomonospora venezuelensis","taxonomyCheckStatus":"Inconclusive"},"checkmInfo":{"checkmMarkerSet":"Streptosporangiaceae","checkmMarkerSetRank":"family","checkmSpeciesTaxId":1999,"checkmVersion":"v1.2.2","completeness":83.92,"completenessPercentile":100.0,"contamination":5.07},"currentAccession":"GCF_014203605.1","organism":{"infraspecificNames":{"strain":"CECT 3303"},"organismName":"Planomonospora venezuelensis","taxId":1999},"pairedAccession":"GCA_014203605.1","sourceDatabase":"SOURCE_DATABASE_REFSEQ","typeMaterial":{"typeDisplayText":"assembly from type material","typeLabel":"TYPE_MATERIAL"},"wgsInfo":{"masterWgsUrl":"https://www.ncbi.nlm.nih.gov/nuccore/JACHJJ000000000.1","wgsContigsUrl":"https://www.ncbi.nlm.nih.gov/Traces/wgs/JACHJJ01","wgsProjectAccession":"JACHJJ01"}}
{"accession":"GCF_014205635.1","annotationInfo":{"method":"Best-placed reference protein set; GeneMarkS-2+","name":"NCBI Prokaryotic Genome Annotation Pipeline (PGAP)","pipeline":"NCBI Prokaryotic Genome Annotation Pipeline (PGAP)","provider":"NCBI RefSeq","releaseDate":"2023-04-17","softwareVersion":"6.5","stats":{"geneCounts":{"nonCoding":51,"proteinCoding":3544,"pseudogene":126,"total":3721}}},"assemblyInfo":{"assemblyLevel":"Scaffold","assemblyMethod":"SPAdes v. 3.13.0","assemblyName":"ASM1420563v1","assemblyStatus":"current","assemblyType":"haploid","bioprojectAccession":"PRJNA546780","bioprojectLineage":[{"bioprojects":[{"accession":"PRJNA546780","title":"Polymorphobacter multimanifer DSM 102189 genome sequencing"}]}],"biosample":{"accession":"SAMN12025538","attributes":[{"name":"strain","value":"DSM 102189"},{"name":"collection_date","value":"missing"},{"name":"isol_growth_condt","value":"missing"},{"name":"ref_biomaterial","value":"missing"},{"name":"env_local_scale","value":"missing"},{"name":"env_medium","value":"missing"},{"name":"env_broad_scale","value":"missing"},{"name":"num_replicons","value":"missing"},{"name":"host","value":"not applicable"},{"name":"geo_loc_name","value":"missing"},{"name":"lat_lon","value":"missing"},{"name":"isolation_source","value":"missing"},{"name":"culture_collection","value":"DSM:102189"},{"name":"type-material","value":"type strain of Polymorphobacter multimanifer"}],"bioprojects":[{"accession":"PRJNA546780"}],"description":{"comment":"Keywords: GSC:MIxS;MIGS:6.0","organism":{"organismName":"Polymorphobacter multimanifer","taxId":1070431},"title":"Polymorphobacter multimanifer DSM 102189"},"lastUpdated":"2020-10-11T03:47:08.006","models":["MIGS.ba"],"owner":{"name":"DOE Joint Genome Institute"},"package":"MIGS.ba.6.0","publicationDate":"2019-06-11T00:00:00.000","sampleIds":[{"db":"SRA","value":"SRS6018754"},{"db":"DOE Joint Genome Institute","value":"Gp0401148"}],"status":{"status":"live","when":"2019-06-11T18:13:01.940"},"submissionDate":"2019-06-11T18:13:01.940"},"pairedAssembly":{"accession":"GCA_014205635.1","annotationName":"Annotation submitted by DOE Joint Genome Institute","status":"current"},"refseqCategory":"representative genome","releaseDate":"2020-08-14","sequencingTech":"Illumina","submitter":"DOE Joint Genome Institute"},"assemblyStats":{"contigL50":12,"contigN50":131528,"gcCount":"2582847","gcPercent":66.0,"genomeCoverage":"382.0x","numberOfComponentSequences":72,"numberOfContigs":74,"numberOfScaffolds":72,"scaffoldL50":12,"scaffoldN50":137320,"totalSequenceLength":"3921994","totalUngappedLength":"3921799"},"averageNucleotideIdentity":{"bestAniMatch":{"ani":99.79,"assembly":"GCA_014647295.1","assemblyCoverage":95.75,"category":"type","organismName":"Polymorphobacter multimanifer","typeAssemblyCoverage":99.64},"category":"type","comment":"na","matchStatus":"species_match","submittedAniMatch":{"ani":99.79,"assembly":"GCA_014647295.1","assemblyCoverage":95.75,"category":"type","organismName":"Polymorphobacter multimanifer","typeAssemblyCoverage":99.64},"submittedOrganism":"Polymorphobacter multimanifer","submittedSpecies":"Polymorphobacter multimanifer","taxonomyCheckStatus":"OK"},"checkmInfo":{"checkmMarkerSet":"Sphingomonadales","checkmMarkerSetRank":"order","checkmSpeciesTaxId":1070431,"checkmVersion":"v1.2.2","completeness":95.05,"completenessPercentile":100.0,"contamination":0.77},"currentAccession":"GCF_014205635.1","organism":{"infraspecificNames":{"strain":"DSM 102189"},"organismName":"Polymorphobacter multimanifer","taxId":1070431},"pairedAccession":"GCA_014205635.1","sourceDatabase":"SOURCE_DATABASE_REFSEQ","typeMaterial":{"typeDisplayText":"assembly from type material","typeLabel":"TYPE_MATERIAL"},"wgsInfo":{"masterWgsUrl":"https://www.ncbi.nlm.nih.gov/nuccore/JACIIV000000000.1","wgsContigsUrl":"https://www.ncbi.nlm.nih.gov/Traces/wgs/JACIIV01","wgsProjectAccession":"JACIIV01"}}
{"accession":"GCF_014237875.1","annotationInfo":{"method":"Best-placed reference protein set; GeneMarkS-2+","name":"NCBI Prokaryotic Genome Annotation Pipeline (PGAP)","pipeline":"NCBI Prokaryotic Genome Annotation Pipeline (PGAP)","provider":"NCBI RefSeq","releaseDate":"2024-01-30","softwareVersion":"6.6","stats":{"geneCounts":{"nonCoding":54,"proteinCoding":3215,"pseudogene":9,"total":3278}}},"assemblyInfo":{"assemblyLevel":"Contig","assemblyMethod":"SPAdes v. 3.10","assemblyName":"ASM1423787v1","assemblyStatus":"current","assemblyType":"haploid","bioprojectAccession":"PRJNA656144","bioprojectLineage":[{"bioprojects":[{"accession":"PRJNA656144","title":"Parasphingopyxis marina strain:GrpM-11 Genome sequencing and assembly"}]}],"biosample":{"accession":"SAMN15768573","attributes":[{"name":"strain","value":"GrpM-11"},{"name":"isolation_source","value":"seawater"},{"name":"collection_date","value":"2017-07"},{"name":"geo_loc_name","value":"South Korea:East Sea"},{"name":"sample_type","value":"cell culture"},{"name":"culture_collection","value":"KCCM:43343"},{"name":"type-material","value":"type strain of Parasphingopyxis marina"}],"bioprojects":[{"accession":"PRJNA656144"}],"description":{"organism":{"organismName":"Parasphingopyxis marina","taxId":2761622},"title":"Microbe sample from Parasphingopyxis marina"},"lastUpdated":"2021-10-15T21:05:59.346","models":["Microbe, viral or environmental"],"owner":{"contacts":[{}],"name":"Chungbuk national university"},"package":"Microbe.1.0","publicationDate":"2020-08-09T00:00:00.000","sampleIds":[{"label":"Sample name","value":"Parasphingopyxis sp. GrpM-11"}],"status":{"status":"live","when":"2020-08-10T13:15:04.882"},"submissionDate":"2020-08-09T08:32:04.160"},"comments":"The annotation was added by the NCBI Prokaryotic Genome Annotation Pipeline (PGAP). Information about PGAP can be found here: https://www.ncbi.nlm.nih.gov/genome/annotation_prok/\nBacteria and source DNA available from KCCM 43343","pairedAssembly":{"accession":"GCA_014237875.1","annotationName":"NCBI Prokaryotic Genome Annotation Pipeline (PGAP)","status":"current"},"refseqCategory":"representative genome","releaseDate":"2020-08-18","sequencingTech":"Illumina HiSeq","submitter":"Chungbuk national university"},"assemblyStats":{"contigL50":1,"contigN50":1744606,"gcCount":"2107109","gcPercent":63.5,"genomeCoverage":"149.6x","numberOfComponentSequences":5,"numberOfContigs":5,"totalSequenceLength":"3306929","totalUngappedLength":"3306929"},"averageNucleotideIdentity":{"bestAniMatch":{"ani":81.2,"assembly":"GCA_013378075.1","assemblyCoverage":29.86,"category":"type","organismName":"Parasphingopyxis algicola","typeAssemblyCoverage":26.91},"category":"type","comment":"Assembly is the type_strain, mismatch is within genus and expected","matchStatus":"below_threshold_mismatch","submittedOrganism":"Parasphingopyxis marina","submittedSpecies":"Parasphingopyxis marina","taxonomyCheckStatus":"OK"},"checkmInfo":{"checkmMarkerSet":"Sphingomonadaceae","checkmMarkerSetRank":"family","checkmSpeciesTaxId":2761622,"checkmVersion":"v1.2.2","completeness":98.88,"completenessPercentile":100.0,"contamination":1.26},"currentAccession":"GCF_014237875.1","organism":{"infraspecificNames":{"strain":"GrpM-11"},"organismName":"Parasphingopyxis marina","taxId":2761622},"pairedAccession":"GCA_014237875.1","sourceDatabase":"SOURCE_DATABASE_REFSEQ","typeMaterial":{"typeDisplayText":"assembly from type material","typeLabel":"TYPE_MATERIAL"},"wgsInfo":{"masterWgsUrl":"https://www.ncbi.nlm.nih.gov/nuccore/JACJVJ000000000.1","wgsContigsUrl":"https://www.ncbi.nlm.nih.gov/Traces/wgs/JACJVJ01","wgsProjectAccession":"JACJVJ01"}}
{"accession":"GCF_014306105.1","annotationInfo":{"method":"Best-placed reference protein set; GeneMarkS-2+","name":"NCBI Prokaryotic Genome Annotation Pipeline (PGAP)","pipeline":"NCBI Prokaryotic Genome Annotation Pipeline (PGAP)","provider":"NCBI RefSeq","releaseDate":"2023-10-23","softwareVersion":"6.6","stats":{"geneCounts":{"nonCoding":49,"proteinCoding":3931,"pseudogene":12,"total":3992}}},"assemblyInfo":{"assemblyLevel":"Scaffold","assemblyMethod":"SOAPdenovo v. 3.10.1","assemblyName":"ASM1430610v1","assemblyStatus":"current","assemblyType":"haploid","bioprojectAccession":"PRJNA658201","bioprojectLineage":[{"bioprojects":[{"accession":"PRJNA658201","title":"Pontibacter cellulosilyticus strain:SD6 Genome sequencing and assembly"}]}],"biosample":{"accession":"SAMN15835294","attributes":[{"name":"strain","value":"SD6"},{"name":"isolation_source","value":"sea water"},{"name":"collection_date","value":"2015-05-01"},{"name":"geo_loc_name","value":"South Korea: Ulleung Island"},{"name":"sample_type","value":"single cell"},{"name":"type-material","value":"type strain of Pontibacter cellulosilyticus"}],"description":{"organism":{"organismName":"Pontibacter cellulosilyticus","taxId":1720253},"title":"Microbe sample from Pontibacter sp. strain SD6 16S ribosomal RNA gene"},"lastUpdated":"2021-11-26T21:04:28.091","models":["Microbe, viral or environmental"],"owner":{"contacts":[{}],"name":"Dongguk University"},"package":"Microbe.1.0","publicationDate":"2020-08-20T00:00:00.000","sampleIds":[{"label":"Sample name","value":"Pontibacter sp."}],"status":{"status":"live","when":"2020-08-20T15:50:26.825"},"submissionDate":"2020-08-18T04:27:05.043"},"comments":"The annotation was added by the NCBI Prokaryotic Genome Annotation Pipeline (PGAP). Information about PGAP can be found here: https://www.ncbi.nlm.nih.gov/genome/annotation_prok/","pairedAssembly":{"accession":"GCA_014306105.1","annotationName":"NCBI Prokaryotic Genome Annotation Pipeline (PGAP)","status":"current"},"refseqCategory":"representative genome","releaseDate":"2020-08-26","sequencingTech":"Illumina HiSeq","submitter":"Dongguk University"},"assemblyStats":{"contigL50":3,"contigN50":586710,"gcCount":"2093141","gcPercent":45.5,"genomeCoverage":"151.0x","numberOfComponentSequences":13,"numberOfContigs":16,"numberOfScaffolds":13,"scaffoldL50":2,"scaffoldN50":725051,"totalSequenceLength":"4613245","totalUngappedLength":"4612953"},"averageNucleotideIdentity":{"bestAniMatch":{"ani":81.1,"assembly":"GCA_026241195.1","assemblyCoverage":10.91,"category":"type","organismName":"Pontibacter anaerobius","typeAssemblyCoverage":10.82},"category":"type","comment":"Assembly is the type_strain, mismatch is within genus and expected","matchStatus":"below_threshold_mismatch","submittedOrganism":"Pontibacter cellulosilyticus","submittedSpecies":"Pontibacter cellulosilyticus","taxonomyCheckStatus":"OK"},"checkmInfo":{"checkmMarkerSet":"Pontibacter","checkmMarkerSetRank":"genus","checkmSpeciesTaxId":1720253,"checkmVersion":"v1.2.2","completeness":88.74,"completenessPercentile":100.0,"contamination":5.96},"currentAccession":"GCF_014306105.1","organism":{"infraspecificNames":{"strain":"SD6"},"organismName":"Pontibacter cellulosilyticus","taxId":1720253},"pairedAccession":"GCA_014306105.1","sourceDatabase":"SOURCE_DATABASE_REFSEQ","typeMaterial":{"typeDisplayText":"assembly from type material","typeLabel":"TYPE_MATERIAL"},"wgsInfo":{"masterWgsUrl":"https://www.ncbi.nlm.nih.gov/nuccore/JACRVF000000000.1","wgsContigsUrl":"https://www.ncbi.nlm.nih.gov/Traces/wgs/JACRVF01","wgsProjectAccession":"JACRVF01"}}
{"accession":"GCF_014306625.1","annotationInfo":{"method":"Best-placed reference protein set; GeneMarkS-2+","name":"NCBI Prokaryotic Genome Annotation Pipeline (PGAP)","pipeline":"NCBI Prokaryotic Genome Annotation Pipeline (PGAP)","provider":"NCBI RefSeq","releaseDate":"2023-10-23","softwareVersion":"6.6","stats":{"geneCounts":{"nonCoding":49,"proteinCoding":4517,"pseudogene":27,"total":4593}}},"assemblyInfo":{"assemblyLevel":"Scaffold","assemblyMethod":"SOAPdenovo v. JUL-2013","assemblyName":"ASM1430662v1","assemblyStatus":"current","assemblyType":"haploid","bioprojectAccession":"PRJNA657129","bioprojectLineage":[{"bioprojects":[{"accession":"PRJNA657129","parentAccessions":["PRJDB9057"],"title":"Pedobacter fastidiosus strain:CCM 8938 Genome sequencing and assembly"},{"accession":"PRJDB9057","title":"The Global Catalogue of Microorganisms (GCM) 10K type strain sequencing project"}]}],"biosample":{"accession":"SAMN15834246","attributes":[{"name":"strain","value":"CCM 8938"},{"name":"isolation_source","value":"water from temporary lake"},{"name":"collection_date","value":"2017"},{"name":"geo_loc_name","value":"Antarctica: James Ross Island"},{"name":"sample_type","value":"cell culture"},{"name":"type-material","value":"type strain of Pedobacter fastidiosus"}],"bioprojects":[{"accession":"PRJNA657129"}],"description":{"organism":{"organismName":"Pedobacter fastidiosus","taxId":2765361},"title":"Microbe sample from Pedobacter sp."},"lastUpdated":"2022-04-26T21:06:47.705","models":["Microbe, viral or environmental"],"owner":{"contacts":[{}],"name":"WFCC-MRCEN World Data Centre for Microoganisms(WDCM)"},"package":"Microbe.1.0","publicationDate":"2020-08-17T00:00:00.000","sampleIds":[{"label":"Sample name","value":"CCM 8938 of Pedobacter sp."},{"db":"SRA","value":"SRS7235608"}],"status":{"status":"live","when":"2020-08-20T16:15:05.432"},"submissionDate":"2020-08-17T21:46:05.173"},"comments":"The annotation was added by the NCBI Prokaryotic Genome Annotation Pipeline (PGAP). Information about PGAP can be found here: https://www.ncbi.nlm.nih.gov/genome/annotation_prok/","pairedAssembly":{"accession":"GCA_014306625.1","annotationName":"NCBI Prokaryotic Genome Annotation Pipeline (PGAP)","status":"current"},"refseqCategory":"representative genome","releaseDate":"2020-08-26","sequencingTech":"BGISEQ","submitter":"WFCC-MRCEN World Data Centre for Microoganisms(WDCM)"},"assemblyStats":{"contigL50":15,"contigN50":123419,"gcCount":"1911265","gcPercent":36.5,"genomeCoverage":"301.0x","numberOfComponentSequences":65,"numberOfContigs":124,"numberOfScaffolds":65,"scaffoldL50":9,"scaffoldN50":232843,"totalSequenceLength":"5270233","totalUngappedLength":"5265532"},"averageNucleotideIdentity":{"bestAniMatch":{"ani":83.94,"assembly":"GCA_003173595.1","assemblyCoverage":38.47,"category":"type","organismName":"Pedobacter yonginense","typeAssemblyCoverage":46.33},"category":"type","comment":"Assembly is the type_strain, mismatch is within genus and expected","matchStatus":"below_threshold_mismatch","submittedOrganism":"Pedobacter fastidiosus","submittedSpecies":"Pedobacter fastidiosus","taxonomyCheckStatus":"OK"},"checkmInfo":{"checkmMarkerSet":"Pedobacter","checkmMarkerSetRank":"genus","checkmSpeciesTaxId":2765361,"checkmVersion":"v1.2.2","completeness":98.57,"completenessPercentile":100.0,"contamination":3.51},"currentAccession":"GCF_014306625.1","organism":{"infraspecificNames":{"strain":"CCM 8938"},"organismName":"Pedobacter fastidiosus","taxId":2765361},"pairedAccession":"GCA_014306625.1","sourceDatabase":"SOURCE_DATABASE_REFSEQ","typeMaterial":{"typeDisplayText":"assembly from type material","typeLabel":"TYPE_MATERIAL"},"wgsInfo":{"masterWgsUrl":"https://www.ncbi.nlm.nih.gov/nuccore/JACRYL000000000.1","wgsContigsUrl":"https://www.ncbi.nlm.nih.gov/Traces/wgs/JACRYL01","wgsProjectAccession":"JACRYL01"}}
{"accession":"GCF_014332515.1","annotationInfo":{"method":"Best-placed reference protein set; GeneMarkS-2+","name":"NCBI Prokaryotic Genome Annotation Pipeline (PGAP)","pipeline":"NCBI Prokaryotic Genome Annotation Pipeline (PGAP)","provider":"NCBI RefSeq","releaseDate":"2023-10-23","softwareVersion":"6.6","stats":{"geneCounts":{"nonCoding":47,"proteinCoding":4387,"pseudogene":17,"total":4451}}},"assemblyInfo":{"assemblyLevel":"Contig","assemblyMethod":"SOAPdenovo v. APRIL-2019","assemblyName":"ASM1433251v1","assemblyStatus":"current","assemblyType":"haploid","bioprojectAccession":"PRJNA549170","bioprojectLineage":[{"bioprojects":[{"accession":"PRJNA549170","title":"Pontibacter beigongshangensis strain:T6-1 Genome sequencing and assembly"}]}],"biosample":{"accession":"SAMN12076446","attributes":[{"name":"strain","value":"T6-1"},{"name":"isolation_source","value":"mash of wine"},{"name":"collection_date","value":"2019-01-20"},{"name":"geo_loc_name","value":"China: Beijing"},{"name":"sample_type","value":"cell culture"},{"name":"type-material","value":"type material of Pontibacter beigongshangensis"}],"description":{"organism":{"organismName":"Pontibacter beigongshangensis","taxId":2574733},"title":"Microbe sample from Pontibacter beigongshangensis"},"lastUpdated":"2021-02-28T07:37:05.359","models":["Microbe, viral or environmental"],"owner":{"contacts":[{}],"name":"Beijing Technology and Business University"},"package":"Microbe.1.0","publicationDate":"2020-07-26T00:00:00.000","sampleIds":[{"label":"Sample name","value":"T6-1"}],"status":{"status":"live","when":"2020-07-26T00:50:05.343"},"submissionDate":"2019-06-17T09:14:03.106"},"pairedAssembly":{"accession":"GCA_014332515.1","status":"current"},"refseqCategory":"representative genome","releaseDate":"2020-08-28","sequencingTech":"Illumina HiSeq","submitter":"Beijing Technology and Business University"},"assemblyStats":{"contigL50":11,"contigN50":173864,"gcCount":"2897198","gcPercent":50.5,"genomeCoverage":"100.0x","numberOfComponentSequences":76,"numberOfContigs":76,"totalSequenceLength":"5755369","totalUngappedLength":"5755369"},"averageNucleotideIdentity":{"bestAniMatch":{"ani":84.31,"assembly":"GCA_008017455.1","assemblyCoverage":31.43,"category":"type","organismName":"Pontibacter qinzhouensis","typeAssemblyCoverage":29.09},"category":"category_na","comment":"na","matchStatus":"below_threshold_mismatch","submittedOrganism":"Pontibacter beigongshangensis","submittedSpecies":"Pontibacter beigongshangensis","taxonomyCheckStatus":"Inconclusive"},"checkmInfo":{"checkmMarkerSet":"Pontibacter","checkmMarkerSetRank":"genus","checkmSpeciesTaxId":2574733,"checkmVersion":"v1.2.2","completeness":88.5,"completenessPercentile":100.0,"contamination":12.96},"currentAccession":"GCF_014332515.1","organism":{"infraspecificNames":{"strain":"T6-1"},"organismName":"Pontibacter beigongshangensis","taxId":2574733},"pairedAccession":"GCA_014332515.1","sourceDatabase":"SOURCE_DATABASE_REFSEQ","typeMaterial":{"typeDisplayText":"not used as type","typeLabel":"EXCLUDE_TYPE_MATERIAL"},"wgsInfo":{"masterWgsUrl":"https://www.ncbi.nlm.nih.gov/nuccore/VFSD00000000.1","wgsContigsUrl":"https://www.ncbi.nlm.nih.gov/Traces/wgs/VFSD01","wgsProjectAccession":"VFSD01"}}
{"accession":"GCF_014352875.1","annotationInfo":{"method":"Best-placed reference protein set; GeneMarkS-2+","name":"NCBI Prokaryotic Genome Annotation Pipeline (PGAP)","pipeline":"NCBI Prokaryotic Genome Annotation Pipeline (PGAP)","provider":"NCBI RefSeq","releaseDate":"2023-07-26","softwareVersion":"6.5","stats":{"geneCounts":{"nonCoding":48,"proteinCoding":3027,"pseudogene":5,"total":3080}}},"assemblyInfo":{"assemblyLevel":"Complete Genome","assemblyMethod":"RS HGAP v. 3.0","assemblyName":"ASM1435287v1","assemblyStatus":"current","assemblyType":"haploid","bioprojectAccession":"PRJNA634460","bioprojectLineage":[{"bioprojects":[{"accession":"PRJNA634460","title":"Polaribacter pectinis Genome sequencing and assembly"}]}],"biosample":{"accession":"SAMN14996743","attributes":[{"name":"strain","value":"L12M9"},{"name":"host","value":"scallop"},{"name":"collection_date","value":"2018-02-06"},{"name":"geo_loc_name","value":"South Korea"},{"name":"sample_type","value":"bacterial monoisolate"},{"name":"type-material","value":"type strain of Polaribacter pectinis"}],"description":{"organism":{"organismName":"Polaribacter pectinis","taxId":2738844},"title":"Polaribacter sp. L12M9 isolated from the gut of the Korean scallop"},"lastUpdated":"2022-05-24T21:06:30.263","models":["Microbe, viral or environmental"],"owner":{"contacts":[{}],"name":"Kyung Hee University"},"package":"Microbe.1.0","publicationDate":"2020-05-22T00:00:00.000","sampleIds":[{"label":"Sample name","value":"the gut of the Korean scallop"}],"status":{"status":"live","when":"2020-05-22T10:20:04.894"},"submissionDate":"2020-05-22T07:02:03.880"},"comments":"The annotation was added by the NCBI Prokaryotic Genome Annotation Pipeline (PGAP). Information about PGAP can be found here: https://www.ncbi.nlm.nih.gov/genome/annotation_prok/","pairedAssembly":{"accession":"GCA_014352875.1","annotationName":"NCBI Prokaryotic Genome Annotation Pipeline (PGAP)","status":"current"},"refseqCategory":"representative genome","releaseDate":"2020-09-01","sequencingTech":"PacBio RSII","submitter":"Kyung Hee University"},"assemblyStats":{"contigL50":1,"contigN50":3471153,"gcCount":"1031428","gcPercent":29.5,"genomeCoverage":"230.9x","numberOfComponentSequences":1,"numberOfContigs":1,"numberOfScaffolds":1,"scaffoldL50":1,"scaffoldN50":3471153,"totalNumberOfChromosomes":1,"totalSequenceLength":"3471153","totalUngappedLength":"3471153"},"averageNucleotideIdentity":{"bestAniMatch":{"ani":88.74,"assembly":"GCA_014784055.1","assemblyCoverage":58.82,"category":"type","organismName":"Polaribacter haliotis","typeAssemblyCoverage":53.72},"category":"type","comment":"Assembly is the type_strain, mismatch is within genus and expected","matchStatus":"below_threshold_mismatch","submittedOrganism":"Polaribacter pectinis","submittedSpecies":"Polaribacter pectinis","taxonomyCheckStatus":"OK"},"checkmInfo":{"checkmMarkerSet":"Polaribacter","checkmMarkerSetRank":"genus","checkmSpeciesTaxId":2738844,"checkmVersion":"v1.2.2","completeness":96.38,"completenessPercentile":100.0,"contamination":3.89},"currentAccession":"GCF_014352875.1","organism":{"infraspecificNames":{"strain":"L12M9"},"organismName":"Polaribacter pectinis","taxId":2738844},"pairedAccession":"GCA_014352875.1","sourceDatabase":"SOURCE_DATABASE_REFSEQ","typeMaterial":{"typeDisplayText":"assembly from type material","typeLabel":"TYPE_MATERIAL"}}
{"accession":"GCF_014385195.1","annotationInfo":{"method":"Best-placed reference protein set; GeneMarkS-2+","name":"NCBI Prokaryotic Genome Annotation Pipeline (PGAP)","pipeline":"NCBI Prokaryotic Genome Annotation Pipeline (PGAP)","provider":"NCBI RefSeq","releaseDate":"2022-10-04","softwareVersion":"6.3","stats":{"geneCounts":{"nonCoding":60,"proteinCoding":2950,"pseudogene":20,"total":3030}}},"assemblyInfo":{"assemblyLevel":"Contig","assemblyMethod":"SOAPdenovo v. JUL-2013","assemblyName":"ASM1438519v1","assemblyStatus":"current","assemblyType":"haploid","bioprojectAccession":"PRJNA656402","bioprojectLineage":[{"bioprojects":[{"accession":"PRJNA656402","parentAccessions":["PRJDB9057"],"title":"human Gut Microbial Biobank (hGMB)"},{"accession":"PRJDB9057","title":"The Global Catalogue of Microorganisms (GCM) 10K type strain sequencing project"}]}],"biosample":{"accession":"SAMN15805342","attributes":[{"name":"strain","value":"BX21"},{"name":"isolation_source","value":"feces"},{"name":"collection_date","value":"2018-06-01"},{"name":"geo_loc_name","value":"China:Beijing"},{"name":"sample_type","value":"cell culture"},{"name":"host","value":"Homo sapiens"},{"name":"type-material","value":"type strain of Paratissierella segnis"}],"bioprojects":[{"accession":"PRJNA656402"}],"description":{"organism":{"organismName":"Paratissierella segnis","taxId":2763679},"title":"Microbe sample from Paratisierella segnis"},"lastUpdated":"2022-10-03T21:05:51.930","models":["Microbe, viral or environmental"],"owner":{"contacts":[{}],"name":"WFCC-MRCEN World Data Centre for Microoganisms(WDCM)"},"package":"Microbe.1.0","publicationDate":"2020-08-19T00:00:00.000","sampleIds":[{"label":"Sample name","value":"BX21 of Paratisierella segnis"}],"status":{"status":"live","when":"2020-08-19T08:48:45.921"},"submissionDate":"2020-08-12T23:19:05.140"},"comments":"The annotation was added by the NCBI Prokaryotic Genome Annotation Pipeline (PGAP). Information about PGAP can be found here: https://www.ncbi.nlm.nih.gov/genome/annotation_prok/","pairedAssembly":{"accession":"GCA_014385195.1","annotationName":"NCBI Prokaryotic Genome Annotation Pipeline (PGAP)","status":"current"},"refseqCategory":"representative genome","releaseDate":"2020-09-01","sequencingTech":"BGISEQ","submitter":"WFCC-MRCEN World Data Centre for Microoganisms(WDCM)"},"assemblyStats":{"contigL50":7,"contigN50":123552,"gcCount":"1009182","gcPercent":33.5,"genomeCoverage":"62.0x","numberOfComponentSequences":34,"numberOfContigs":34,"totalSequenceLength":"3029583","totalUngappedLength":"3029583"},"averageNucleotideIdentity":{"bestAniMatch":{"ani":93.71,"assembly":"GCA_001263795.1","assemblyCoverage":1.36,"category":"type","organismName":"Clostridium homopropionicum","typeAssemblyCoverage":1.12},"category":"type","comment":"Assembly is the type_strain, no match is expected","matchStatus":"low_coverage","submittedOrganism":"Paratissierella segnis","submittedSpecies":"Paratissierella segnis","taxonomyCheckStatus":"OK"},"checkmInfo":{"checkmMarkerSet":"Firmicutes","checkmMarkerSetRank":"phylum","checkmSpeciesTaxId":2763679,"checkmVersion":"v1.2.2","completeness":97.98,"completenessPercentile":100.0,"contamination":2.36},"currentAccession":"GCF_014385195.1","organism":{"infraspecificNames":{"strain":"BX21"},"organismName":"Paratissierella segnis","taxId":2763679},"pairedAccession":"GCA_014385195.1","sourceDatabase":"SOURCE_DATABASE_REFSEQ","typeMaterial":{"typeDisplayText":"assembly from type material","typeLabel":"TYPE_MATERIAL"},"wgsInfo":{"masterWgsUrl":"https://www.ncbi.nlm.nih.gov/nuccore/JACRTG000000000.1","wgsContigsUrl":"https://www.ncbi.nlm.nih.gov/Traces/wgs/JACRTG01","wgsProjectAccession":"JACRTG01"}}
{"accession":"GCF_014395225.1","annotationInfo":{"method":"Best-placed reference protein set; GeneMarkS-2+","name":"NCBI Prokaryotic Genome Annotation Pipeline (PGAP)","pipeline":"NCBI Prokaryotic Genome Annotation Pipeline (PGAP)","provider":"NCBI RefSeq","releaseDate":"2023-10-23","softwareVersion":"6.6","stats":{"geneCounts":{"nonCoding":71,"proteinCoding":5218,"pseudogene":23,"total":5312}}},"assemblyInfo":{"assemblyLevel":"Complete Genome","assemblyMethod":"HGAP v. 3.0","assemblyName":"ASM1439522v1","assemblyStatus":"current","assemblyType":"haploid","bioprojectAccession":"PRJNA658890","bioprojectLineage":[{"bioprojects":[{"accession":"PRJNA658890","title":"Genome sequencing of Pedobacter roseus KACC 11594"}]}],"biosample":{"accession":"SAMN15892562","attributes":[{"name":"strain","value":"KACC 11594"},{"name":"culture_collection","value":"KACC:11594"},{"name":"isolation_source","value":"hypertrophic pond"},{"name":"collection_date","value":"2006-01-01"},{"name":"geo_loc_name","value":"South Korea"},{"name":"sample_type","value":"single bacterial strain"}],"bioprojects":[{"accession":"PRJNA658890"}],"description":{"comment":"Pedobacter roseus KACC 11594","organism":{"organismName":"Pedobacter roseus","taxId":336820},"title":"Pedobacter roseus KACC 11594"},"lastUpdated":"2021-02-28T10:10:48.926","models":["Microbe, viral or environmental"],"owner":{"contacts":[{}],"name":"Kyung Hee University"},"package":"Microbe.1.0","publicationDate":"2020-08-24T00:00:00.000","sampleIds":[{"label":"Sample name","value":"type strain of Pedobacter roseus"}],"status":{"status":"live","when":"2020-08-24T08:16:10.016"},"submissionDate":"2020-08-24T08:16:10.013"},"comments":"Bacteria and source DNA available from KACC 11594\nThe annotation was added by the NCBI Prokaryotic Genome Annotation Pipeline (PGAP). Information about PGAP can be found here: https://www.ncbi.nlm.nih.gov/genome/annotation_prok/","pairedAssembly":{"accession":"GCA_014395225.1","annotationName":"NCBI Prokaryotic Genome Annotation Pipeline (PGAP)","status":"current"},"refseqCategory":"representative genome","releaseDate":"2020-09-02","sequencingTech":"PacBio RSII","submitter":"Kyung Hee University"},"assemblyStats":{"contigL50":1,"contigN50":6329746,"gcCount":"2484244","gcPercent":39.0,"genomeCoverage":"150.0x","numberOfComponentSequences":1,"numberOfContigs":1,"numberOfScaffolds":1,"scaffoldL50":1,"scaffoldN50":6329746,"totalNumberOfChromosomes":1,"totalSequenceLength":"6329746","totalUngappedLength":"6329746"},"averageNucleotideIdentity":{"bestAniMatch":{"ani":86.4,"assembly":"GCA_004402005.1","assemblyCoverage":45.89,"category":"type","organismName":"Pedobacter alluvionis","typeAssemblyCoverage":48.04},"category":"category_na","comment":"na","matchStatus":"below_threshold_mismatch","submittedOrganism":"Pedobacter roseus","submittedSpecies":"Pedobacter roseus","taxonomyCheckStatus":"Inconclusive"},"checkmInfo":{"checkmMarkerSet":"Pedobacter","checkmMarkerSetRank":"genus","checkmSpeciesTaxId":336820,"checkmVersion":"v1.2.2","completeness":97.83,"completenessPercentile":100.0,"contamination":3.81},"currentAccession":"GCF_014395225.1","organism":{"infraspecificNames":{"strain":"KACC 11594"},"organismName":"Pedobacter roseus","taxId":336820},"pairedAccession":"GCA_014395225.1","sourceDatabase":"SOURCE_DATABASE_REFSEQ"}
{"accession":"GCF_014490725.1","annotationInfo":{"method":"Best-placed reference protein set; GeneMarkS-2+","name":"NCBI Prokaryotic Genome Annotation Pipeline (PGAP)","pipeline":"NCBI Prokaryotic Genome Annotation Pipeline (PGAP)","provider":"NCBI RefSeq","releaseDate":"2023-05-06","softwareVersion":"6.5","stats":{"geneCounts":{"nonCoding":53,"proteinCoding":3530,"pseudogene":163,"total":3746}}},"assemblyInfo":{"assemblyLevel":"Contig","assemblyMethod":"SOAPdenovo v. 1.05","assemblyName":"ASM1449072v1","assemblyStatus":"current","assemblyType":"haploid","bioprojectAccession":"PRJNA650303","bioprojectLineage":[{"bioprojects":[{"accession":"PRJNA650303","title":"Paracoccus amoyensis strain:11-3 Genome sequencing and assembly"}]}],"biosample":{"accession":"SAMN15702720","attributes":[{"name":"strain","value":"11-3"},{"name":"isolation_source","value":"nearshore seawater"},{"name":"collection_date","value":"2019-07"},{"name":"geo_loc_name","value":"China"},{"name":"sample_type","value":"Seawater"},{"name":"altitude","value":"0 m"},{"name":"depth","value":"0 m"},{"name":"type-material","value":"type strain of Paracoccus amoyensis"}],"bioprojects":[{"accession":"PRJNA650303"}],"description":{"organism":{"organismName":"Paracoccus amoyensis","taxId":2760093},"title":"Microbe sample from Paracoccus sp."},"lastUpdated":"2021-02-10T21:06:10.414","models":["Microbe, viral or environmental"],"owner":{"contacts":[{}],"name":"Third Institute of Oceanography, Ministry of Natural Resources"},"package":"Microbe.1.0","publicationDate":"2020-08-12T00:00:00.000","sampleIds":[{"label":"Sample name","value":"Paracoccus amoyensis"}],"status":{"status":"live","when":"2020-08-12T11:20:06.650"},"submissionDate":"2020-08-03T09:36:03.810"},"comments":"The annotation was added by the NCBI Prokaryotic Genome Annotation Pipeline (PGAP). Information about PGAP can be found here: https://www.ncbi.nlm.nih.gov/genome/annotation_prok/\nBacteria and source DNA available from Key Laboratory of Marine Biogenetic Resources,Third Institute of Oceanography, State Oceanic Administration","pairedAssembly":{"accession":"GCA_014490725.1","annotationName":"NCBI Prokaryotic Genome Annotation Pipeline (PGAP)","status":"current"},"refseqCategory":"representative genome","releaseDate":"2020-09-08","sequencingTech":"Illumina HiSeq","submitter":"Third Institute of Oceanography, Ministry of Natural Resources"},"assemblyStats":{"contigL50":3,"contigN50":712992,"gcCount":"2239372","gcPercent":60.0,"genomeCoverage":"100.0x","numberOfComponentSequences":17,"numberOfContigs":17,"totalSequenceLength":"3728105","totalUngappedLength":"3728105"},"averageNucleotideIdentity":{"bestAniMatch":{"ani":84.9,"assembly":"GCA_011308835.1","assemblyCoverage":10.37,"category":"type","organismName":"Paracoccus xiamenensis","typeAssemblyCoverage":10.61},"category":"type","comment":"Assembly is the type_strain, mismatch is within genus and expected","matchStatus":"below_threshold_mismatch","submittedOrganism":"Paracoccus amoyensis","submittedSpecies":"Paracoccus amoyensis","taxonomyCheckStatus":"OK"},"checkmInfo":{"checkmMarkerSet":"Paracoccus","checkmMarkerSetRank":"genus","checkmSpeciesTaxId":2760093,"checkmVersion":"v1.2.2","completeness":93.93,"completenessPercentile":100.0,"contamination":0.71},"currentAccession":"GCF_014490725.1","organism":{"infraspecificNames":{"strain":"11-3"},"organismName":"Paracoccus amoyensis","taxId":2760093},"pairedAccession":"GCA_014490725.1","sourceDatabase":"SOURCE_DATABASE_REFSEQ","typeMaterial":{"typeDisplayText":"assembly from type material","typeLabel":"TYPE_MATERIAL"},"wgsInfo":{"masterWgsUrl":"https://www.ncbi.nlm.nih.gov/nuccore/JACOQL000000000.1","wgsContigsUrl":"https://www.ncbi.nlm.nih.gov/Traces/wgs/JACOQL01","wgsProjectAccession":"JACOQL01"}}
{"accession":"GCF_014635565.1","annotationInfo":{"method":"Best-placed reference protein set; GeneMarkS-2+","name":"NCBI Prokaryotic Genome Annotation Pipeline (PGAP)","pipeline":"NCBI Prokaryotic Genome Annotation Pipeline (PGAP)","provider":"NCBI RefSeq","releaseDate":"2024-02-18","softwareVersion":"6.6","stats":{"geneCounts":{"nonCoding":67,"proteinCoding":1768,"pseudogene":21,"total":1856}}},"assemblyInfo":{"assemblyLevel":"Contig","assemblyMethod":"gcType assembly pipeline","assemblyName":"ASM1463556v1","assemblyStatus":"current","assemblyType":"haploid","bioprojectAccession":"PRJDB10511","bioprojectLineage":[{"bioprojects":[{"accession":"PRJDB10511","parentAccessions":["PRJDB9057"],"title":"De novo sequencing and analysis for CCM strains in GCM 10K project"},{"accession":"PRJDB9057","title":"The Global Catalogue of Microorganisms (GCM) 10K type strain sequencing project"}]}],"biosample":{"accession":"SAMD00244868","attributes":[{"name":"sample_name","value":"CCM 8667"},{"name":"collection_date","value":"missing"},{"name":"env_broad_scale","value":"not applicable"},{"name":"env_local_scale","value":"not applicable"},{"name":"env_medium","value":"not applicable"},{"name":"geo_loc_name","value":"not applicable"},{"name":"isol_growth_condt","value":"missing"},{"name":"lat_lon","value":"not applicable"},{"name":"locus_tag_prefix","value":"GCM10007358"},{"name":"num_replicons","value":"not applicable"},{"name":"project_name","value":"De novo sequencing and analysis for strain CCM 8667 of Jeotgalicoccus schoeneichii"},{"name":"ref_biomaterial","value":"missing"},{"name":"strain","value":"CCM 8667"},{"name":"type-material","value":"type strain of Jeotgalicoccus schoeneichii"}],"bioprojects":[{"accession":"PRJDB10511"}],"description":{"comment":"Keywords: GSC:MIxS;MIGS:6.0","organism":{"organismName":"Phocicoccus schoeneichii","taxId":1812261},"title":"strain CCM 8667 of Jeotgalicoccus schoeneichii"},"lastUpdated":"2024-02-12T21:07:13.844","models":["MIGS.ba"],"owner":{"name":"WFCC-MIRCEN World Data Centre for Microorganisms (WDCM)"},"package":"MIGS.ba.6.0","publicationDate":"2020-09-02T00:00:00.000","status":{"status":"live","when":"2020-09-03T01:01:08.457"},"submissionDate":"2020-09-03T01:01:08.456"},"comments":"Genome sequencing and analysis were conducted under the Global Catalogue of Microorganisms (GCM) 10K type strain sequencing project (http://gctype.wdcm.org). The genomic data are also available at http://gctype.wdcm.org/sequencing/GCM10007358\nAnnotated by DFAST v.1.2.3 (https://dfast.nig.ac.jp)","pairedAssembly":{"accession":"GCA_014635565.1","annotationName":"Annotation submitted by WFCC-MIRCEN World Data Centre for Microorganisms (WDCM)","status":"current"},"refseqCategory":"representative genome","releaseDate":"2020-09-11","sequencingTech":"Illumina HiSeq X Ten","submitter":"WFCC-MIRCEN World Data Centre for Microorganisms (WDCM)"},"assemblyStats":{"contigL50":1,"contigN50":971532,"gcCount":"655305","gcPercent":37.0,"genomeCoverage":"97.0x","numberOfComponentSequences":11,"numberOfContigs":11,"totalSequenceLength":"1777222","totalUngappedLength":"1777222"},"averageNucleotideIdentity":{"bestAniMatch":{"ani":99.98,"assembly":"GCA_903994025.1","assemblyCoverage":99.08,"category":"type","organismName":"Phocicoccus schoeneichii","typeAssemblyCoverage":99.66},"category":"type","comment":"na","matchStatus":"species_match","submittedAniMatch":{"ani":99.98,"assembly":"GCA_903994025.1","assemblyCoverage":99.08,"category":"type","organismName":"Phocicoccus schoeneichii","typeAssemblyCoverage":99.66},"submittedOrganism":"Phocicoccus schoeneichii","submittedSpecies":"Phocicoccus schoeneichii","taxonomyCheckStatus":"OK"},"checkmInfo":{"checkmMarkerSet":"Bacillales","checkmMarkerSetRank":"order","checkmSpeciesTaxId":1812261,"checkmVersion":"v1.2.2","completeness":96.55,"completenessPercentile":100.0,"contamination":0.19},"currentAccession":"GCF_014635565.1","organism":{"infraspecificNames":{"strain":"CCM 8667"},"organismName":"Phocicoccus schoeneichii","taxId":1812261},"pairedAccession":"GCA_014635565.1","sourceDatabase":"SOURCE_DATABASE_REFSEQ","typeMaterial":{"typeDisplayText":"assembly from type material","typeLabel":"TYPE_MATERIAL"},"wgsInfo":{"masterWgsUrl":"https://www.ncbi.nlm.nih.gov/nuccore/BMDB00000000.1","wgsContigsUrl":"https://www.ncbi.nlm.nih.gov/Traces/wgs/BMDB01","wgsProjectAccession":"BMDB01"}}
{"accession":"GCF_014635725.1","annotationInfo":{"method":"Best-placed reference protein set; GeneMarkS-2+","name":"NCBI Prokaryotic Genome Annotation Pipeline (PGAP)","pipeline":"NCBI Prokaryotic Genome Annotation Pipeline (PGAP)","provider":"NCBI RefSeq","releaseDate":"2023-08-28","softwareVersion":"6.6","stats":{"geneCounts":{"nonCoding":53,"proteinCoding":3850,"pseudogene":15,"total":3918}}},"assemblyInfo":{"assemblyLevel":"Contig","assemblyMethod":"gcType assembly pipeline","assemblyName":"ASM1463572v1","assemblyStatus":"current","assemblyType":"haploid","bioprojectAccession":"PRJDB10511","bioprojectLineage":[{"bioprojects":[{"accession":"PRJDB10511","parentAccessions":["PRJDB9057"],"title":"De novo sequencing and analysis for CCM strains in GCM 10K project"},{"accession":"PRJDB9057","title":"The Global Catalogue of Microorganisms (GCM) 10K type strain sequencing project"}]}],"biosample":{"accession":"SAMD00244876","attributes":[{"name":"sample_name","value":"CCM 8939"},{"name":"collection_date","value":"missing"},{"name":"env_broad_scale","value":"not applicable"},{"name":"env_local_scale","value":"not applicable"},{"name":"env_medium","value":"not applicable"},{"name":"geo_loc_name","value":"not applicable"},{"name":"isol_growth_condt","value":"missing"},{"name":"lat_lon","value":"not applicable"},{"name":"locus_tag_prefix","value":"GCM10008119"},{"name":"num_replicons","value":"not applicable"},{"name":"project_name","value":"De novo sequencing and analysis for strain CCM 8939 of Pedobacter mendelii"},{"name":"ref_biomaterial","value":"missing"},{"name":"strain","value":"CCM 8939"}],"bioprojects":[{"accession":"PRJDB10511"}],"description":{"comment":"Keywords: GSC:MIxS;MIGS:6.0","organism":{"organismName":"Pedobacter mendelii","taxId":1908240},"title":"strain CCM 8939 of Pedobacter mendelii"},"lastUpdated":"2022-04-04T05:56:57.000","models":["MIGS.ba"],"owner":{"name":"WFCC-MIRCEN World Data Centre for Microorganisms (WDCM)"},"package":"MIGS.ba.6.0","publicationDate":"2020-09-02T00:00:00.000","status":{"status":"live","when":"2020-09-03T01:01:08.660"},"submissionDate":"2020-09-03T01:01:08.660"},"comments":"Genome sequencing and analysis were conducted under the Global Catalogue of Microorganisms (GCM) 10K type strain sequencing project (http://gctype.wdcm.org). The genomic data are also available at http://gctype.wdcm.org/sequencing/GCM10008119\nAnnotated by DFAST v.1.2.3 (https://dfast.nig.ac.jp)","pairedAssembly":{"accession":"GCA_014635725.1","annotationName":"Annotation submitted by WFCC-MIRCEN World Data Centre for Microorganisms (WDCM)","status":"current"},"refseqCategory":"representative genome","releaseDate":"2020-09-12","sequencingTech":"Illumina HiSeq X Ten","submitter":"WFCC-MIRCEN World Data Centre for Microorganisms (WDCM)"},"assemblyStats":{"contigL50":4,"contigN50":452005,"gcCount":"1582714","gcPercent":35.0,"genomeCoverage":"301.0x","numberOfComponentSequences":28,"numberOfContigs":28,"totalSequenceLength":"4510877","totalUngappedLength":"4510877"},"averageNucleotideIdentity":{"bestAniMatch":{"ani":83.32,"assembly":"GCA_004331675.1","assemblyCoverage":23.36,"category":"type","organismName":"Pedobacter frigidisoli","typeAssemblyCoverage":19.98},"category":"category_na","comment":"na","matchStatus":"below_threshold_mismatch","submittedOrganism":"Pedobacter mendelii","submittedSpecies":"Pedobacter mendelii","taxonomyCheckStatus":"Inconclusive"},"checkmInfo":{"checkmMarkerSet":"Pedobacter","checkmMarkerSetRank":"genus","checkmSpeciesTaxId":1908240,"checkmVersion":"v1.2.2","completeness":97.37,"completenessPercentile":100.0,"contamination":2.6},"currentAccession":"GCF_014635725.1","organism":{"infraspecificNames":{"strain":"CCM 8939"},"organismName":"Pedobacter mendelii","taxId":1908240},"pairedAccession":"GCA_014635725.1","sourceDatabase":"SOURCE_DATABASE_REFSEQ","wgsInfo":{"masterWgsUrl":"https://www.ncbi.nlm.nih.gov/nuccore/BMDJ00000000.1","wgsContigsUrl":"https://www.ncbi.nlm.nih.gov/Traces/wgs/BMDJ01","wgsProjectAccession":"BMDJ01"}}
{"accession":"GCF_014636865.1","annotationInfo":{"method":"Best-placed reference protein set; GeneMarkS-2+","name":"NCBI Prokaryotic Genome Annotation Pipeline (PGAP)","pipeline":"NCBI Prokaryotic Genome Annotation Pipeline (PGAP)","provider":"NCBI RefSeq","releaseDate":"2023-08-28","softwareVersion":"6.6","stats":{"geneCounts":{"nonCoding":54,"proteinCoding":4798,"pseudogene":12,"total":4864}}},"assemblyInfo":{"assemblyLevel":"Scaffold","assemblyMethod":"gcType assembly pipeline","assemblyName":"ASM1463686v1","assemblyStatus":"current","assemblyType":"haploid","bioprojectAccession":"PRJDB10509","bioprojectLineage":[{"bioprojects":[{"accession":"PRJDB10509","parentAccessions":["PRJDB9057"],"title":"De novo sequencing and analysis for CGMCC strains in GCM 10K project"},{"accession":"PRJDB9057","title":"The Global Catalogue of Microorganisms (GCM) 10K type strain sequencing project"}]}],"biosample":{"accession":"SAMD00244930","attributes":[{"name":"sample_name","value":"CGMCC 1.12195"},{"name":"collection_date","value":"missing"},{"name":"env_broad_scale","value":"not applicable"},{"name":"env_local_scale","value":"not applicable"},{"name":"env_medium","value":"not applicable"},{"name":"geo_loc_name","value":"not applicable"},{"name":"isol_growth_condt","value":"missing"},{"name":"lat_lon","value":"not applicable"},{"name":"locus_tag_prefix","value":"GCM10007415"},{"name":"num_replicons","value":"not applicable"},{"name":"project_name","value":"De novo sequencing and analysis for Strain CGMCC 1.12195 of Parapedobacter pyrenivorans"},{"name":"ref_biomaterial","value":"missing"},{"name":"strain","value":"CGMCC 1.12195"},{"name":"type-material","value":"type strain of Parapedobacter pyrenivorans"}],"bioprojects":[{"accession":"PRJDB10509"}],"description":{"comment":"Keywords: GSC:MIxS;MIGS:6.0","organism":{"organismName":"Parapedobacter pyrenivorans","taxId":1305674},"title":"Strain CGMCC 1.12195 of Parapedobacter pyrenivorans"},"lastUpdated":"2022-04-05T05:28:50.000","models":["MIGS.ba"],"owner":{"name":"WFCC-MIRCEN World Data Centre for Microorganisms (WDCM)"},"package":"MIGS.ba.6.0","publicationDate":"2020-09-04T00:00:00.000","status":{"status":"live","when":"2020-09-05T01:00:51.778"},"submissionDate":"2020-09-05T01:00:51.776"},"comments":"Genome sequencing and analysis were conducted under the Global Catalogue of Microorganisms (GCM) 10K type strain sequencing project (http://gctype.wdcm.org). The genomic data are also available at http://gctype.wdcm.org/sequencing/GCM10007415\nAnnotated by DFAST v.1.2.3 (https://dfast.nig.ac.jp)","pairedAssembly":{"accession":"GCA_014636865.1","annotationName":"Annotation submitted by WFCC-MIRCEN World Data Centre for Microorganisms (WDCM)","status":"current"},"refseqCategory":"representative genome","releaseDate":"2020-09-12","sequencingTech":"Illumina HiSeq X Ten","submitter":"WFCC-MIRCEN World Data Centre for Microorganisms (WDCM)"},"assemblyStats":{"contigL50":2,"contigN50":520354,"gcCount":"2880490","gcPercent":48.5,"genomeCoverage":"85.0x","numberOfComponentSequences":11,"numberOfContigs":21,"numberOfScaffolds":11,"scaffoldL50":1,"scaffoldN50":2998918,"totalSequenceLength":"5925444","totalUngappedLength":"5924286"},"averageNucleotideIdentity":{"bestAniMatch":{"ani":83.39,"assembly":"GCA_900113765.1","assemblyCoverage":10.97,"category":"type","organismName":"Parapedobacter indicus","typeAssemblyCoverage":10.55},"category":"type","comment":"Assembly is the type_strain, mismatch is within genus and expected","matchStatus":"below_threshold_mismatch","submittedOrganism":"Parapedobacter pyrenivorans","submittedSpecies":"Parapedobacter pyrenivorans","taxonomyCheckStatus":"OK"},"checkmInfo":{"checkmMarkerSet":"Sphingobacteriaceae","checkmMarkerSetRank":"family","checkmSpeciesTaxId":1305674,"checkmVersion":"v1.2.2","completeness":99.27,"completenessPercentile":100.0,"contamination":1.84},"currentAccession":"GCF_014636865.1","organism":{"infraspecificNames":{"strain":"CGMCC 1.12195"},"organismName":"Parapedobacter pyrenivorans","taxId":1305674},"pairedAccession":"GCA_014636865.1","sourceDatabase":"SOURCE_DATABASE_REFSEQ","typeMaterial":{"typeDisplayText":"assembly from type material","typeLabel":"TYPE_MATERIAL"},"wgsInfo":{"masterWgsUrl":"https://www.ncbi.nlm.nih.gov/nuccore/BMER00000000.1","wgsContigsUrl":"https://www.ncbi.nlm.nih.gov/Traces/wgs/BMER01","wgsProjectAccession":"BMER01"}}
{"accession":"GCF_014638845.1","annotationInfo":{"method":"Best-placed reference protein set; GeneMarkS-2+","name":"NCBI Prokaryotic Genome Annotation Pipeline (PGAP)","pipeline":"NCBI Prokaryotic Genome Annotation Pipeline (PGAP)","provider":"NCBI RefSeq","releaseDate":"2023-09-03","softwareVersion":"6.6","stats":{"geneCounts":{"nonCoding":50,"proteinCoding":3947,"pseudogene":11,"total":4008}}},"assemblyInfo":{"assemblyLevel":"Scaffold","assemblyMethod":"gcType assembly pipeline","assemblyName":"ASM1463884v1","assemblyStatus":"current","assemblyType":"haploid","bioprojectAccession":"PRJDB10509","bioprojectLineage":[{"bioprojects":[{"accession":"PRJDB10509","parentAccessions":["PRJDB9057"],"title":"De novo sequencing and analysis for CGMCC strains in GCM 10K project"},{"accession":"PRJDB9057","title":"The Global Catalogue of Microorganisms (GCM) 10K type strain sequencing project"}]}],"biosample":{"accession":"SAMD00244959","attributes":[{"name":"sample_name","value":"CGMCC 1.12749"},{"name":"collection_date","value":"missing"},{"name":"env_broad_scale","value":"not applicable"},{"name":"env_local_scale","value":"not applicable"},{"name":"env_medium","value":"not applicable"},{"name":"geo_loc_name","value":"not applicable"},{"name":"isol_growth_condt","value":"missing"},{"name":"lat_lon","value":"not applicable"},{"name":"locus_tag_prefix","value":"GCM10011323"},{"name":"num_replicons","value":"not applicable"},{"name":"project_name","value":"De novo sequencing and analysis for Strain CGMCC 1.12749 of Pontibacter amylolyticus"},{"name":"ref_biomaterial","value":"missing"},{"name":"strain","value":"CGMCC 1.12749"},{"name":"type-material","value":"type strain of Pontibacter amylolyticus"}],"bioprojects":[{"accession":"PRJDB10509"}],"description":{"comment":"Keywords: GSC:MIxS;MIGS:6.0","organism":{"organismName":"Pontibacter amylolyticus","taxId":1424080},"title":"Strain CGMCC 1.12749 of Pontibacter amylolyticus"},"lastUpdated":"2022-04-05T05:28:51.000","models":["MIGS.ba"],"owner":{"name":"WFCC-MIRCEN World Data Centre for Microorganisms (WDCM)"},"package":"MIGS.ba.6.0","publicationDate":"2020-09-04T00:00:00.000","status":{"status":"live","when":"2020-09-05T01:00:52.437"},"submissionDate":"2020-09-05T01:00:52.436"},"comments":"Genome sequencing and analysis were conducted under the Global Catalogue of Microorganisms (GCM) 10K type strain sequencing project (http://gctype.wdcm.org). The genomic data are also available at http://gctype.wdcm.org/sequencing/GCM10011323\nAnnotated by DFAST v.1.2.3 (https://dfast.nig.ac.jp)","pairedAssembly":{"accession":"GCA_014638845.1","annotationName":"Annotation submitted by WFCC-MIRCEN World Data Centre for Microorganisms (WDCM)","status":"current"},"refseqCategory":"representative genome","releaseDate":"2020-09-12","sequencingTech":"Illumina HiSeq X Ten","submitter":"WFCC-MIRCEN World Data Centre for Microorganisms (WDCM)"},"assemblyStats":{"contigL50":6,"contigN50":209152,"gcCount":"2376333","gcPercent":52.0,"genomeCoverage":"105.0x","numberOfComponentSequences":16,"numberOfContigs":33,"numberOfScaffolds":16,"scaffoldL50":3,"scaffoldN50":564829,"totalSequenceLength":"4588841","totalUngappedLength":"4588526"},"averageNucleotideIdentity":{"bestAniMatch":{"ani":87.07,"assembly":"GCA_003096355.1","assemblyCoverage":75.7,"category":"type","organismName":"Pontibacter virosus","typeAssemblyCoverage":71.14},"category":"type","comment":"Assembly is the type_strain, mismatch is within genus and expected","matchStatus":"below_threshold_mismatch","submittedOrganism":"Pontibacter amylolyticus","submittedSpecies":"Pontibacter amylolyticus","taxonomyCheckStatus":"OK"},"checkmInfo":{"checkmMarkerSet":"Pontibacter","checkmMarkerSetRank":"genus","checkmSpeciesTaxId":1424080,"checkmVersion":"v1.2.2","completeness":91.88,"completenessPercentile":100.0,"contamination":4.82},"currentAccession":"GCF_014638845.1","organism":{"infraspecificNames":{"strain":"CGMCC 1.12749"},"organismName":"Pontibacter amylolyticus","taxId":1424080},"pairedAccession":"GCA_014638845.1","sourceDatabase":"SOURCE_DATABASE_REFSEQ","typeMaterial":{"typeDisplayText":"assembly from type material","typeLabel":"TYPE_MATERIAL"},"wgsInfo":{"masterWgsUrl":"https://www.ncbi.nlm.nih.gov/nuccore/BMFP00000000.1","wgsContigsUrl":"https://www.ncbi.nlm.nih.gov/Traces/wgs/BMFP01","wgsProjectAccession":"BMFP01"}}
{"accession":"GCF_014640155.1","annotationInfo":{"method":"Best-placed reference protein set; GeneMarkS-2+","name":"NCBI Prokaryotic Genome Annotation Pipeline (PGAP)","pipeline":"NCBI Prokaryotic Genome Annotation Pipeline (PGAP)","provider":"NCBI RefSeq","releaseDate":"2023-09-03","softwareVersion":"6.6","stats":{"geneCounts":{"nonCoding":44,"proteinCoding":2702,"pseudogene":12,"total":2758}}},"assemblyInfo":{"assemblyLevel":"Contig","assemblyMethod":"gcType assembly pipeline","assemblyName":"ASM1464015v1","assemblyStatus":"current","assemblyType":"haploid","bioprojectAccession":"PRJDB10509","bioprojectLineage":[{"bioprojects":[{"accession":"PRJDB10509","parentAccessions":["PRJDB9057"],"title":"De novo sequencing and analysis for CGMCC strains in GCM 10K project"},{"accession":"PRJDB9057","title":"The Global Catalogue of Microorganisms (GCM) 10K type strain sequencing project"}]}],"biosample":{"accession":"SAMD00244986","attributes":[{"name":"sample_name","value":"CGMCC 1.12924"},{"name":"collection_date","value":"missing"},{"name":"env_broad_scale","value":"not applicable"},{"name":"env_local_scale","value":"not applicable"},{"name":"env_medium","value":"not applicable"},{"name":"geo_loc_name","value":"not applicable"},{"name":"isol_growth_condt","value":"missing"},{"name":"lat_lon","value":"not applicable"},{"name":"locus_tag_prefix","value":"GCM10011312"},{"name":"num_replicons","value":"not applicable"},{"name":"project_name","value":"De novo sequencing and analysis for Strain CGMCC 1.12924 of Planktosalinus lacus"},{"name":"ref_biomaterial","value":"missing"},{"name":"strain","value":"CGMCC 1.12924"},{"name":"type-material","value":"type strain of Planktosalinus lacus"}],"bioprojects":[{"accession":"PRJDB10509"}],"description":{"comment":"Keywords: GSC:MIxS;MIGS:6.0","organism":{"organismName":"Planktosalinus lacus","taxId":1526573},"title":"Strain CGMCC 1.12924 of Planktosalinus lacus"},"lastUpdated":"2022-04-05T05:28:52.000","models":["MIGS.ba"],"owner":{"name":"WFCC-MIRCEN World Data Centre for Microorganisms (WDCM)"},"package":"MIGS.ba.6.0","publicationDate":"2020-09-04T00:00:00.000","status":{"status":"live","when":"2020-09-05T01:00:53.046"},"submissionDate":"2020-09-05T01:00:53.043"},"comments":"Genome sequencing and analysis were conducted under the Global Catalogue of Microorganisms (GCM) 10K type strain sequencing project (http://gctype.wdcm.org). The genomic data are also available at http://gctype.wdcm.org/sequencing/GCM10011312\nAnnotated by DFAST v.1.2.3 (https://dfast.nig.ac.jp)","pairedAssembly":{"accession":"GCA_014640155.1","annotationName":"Annotation submitted by WFCC-MIRCEN World Data Centre for Microorganisms (WDCM)","status":"current"},"refseqCategory":"representative genome","releaseDate":"2020-09-11","sequencingTech":"Illumina HiSeq X Ten","submitter":"WFCC-MIRCEN World Data Centre for Microorganisms (WDCM)"},"assemblyStats":{"contigL50":5,"contigN50":281998,"gcCount":"1112097","gcPercent":37.5,"genomeCoverage":"193.0x","numberOfComponentSequences":40,"numberOfContigs":40,"totalSequenceLength":"2966703","totalUngappedLength":"2966703"},"averageNucleotideIdentity":{"bestAniMatch":{"ani":80.95,"assembly":"GCA_014651275.1","assemblyCoverage":1.3,"category":"type","organismName":"Ulvibacter litoralis","typeAssemblyCoverage":1.01},"category":"type","comment":"Assembly is the type_strain, no match is expected","matchStatus":"low_coverage","submittedOrganism":"Planktosalinus lacus","submittedSpecies":"Planktosalinus lacus","taxonomyCheckStatus":"OK"},"checkmInfo":{"checkmMarkerSet":"Flavobacteriaceae","checkmMarkerSetRank":"family","checkmSpeciesTaxId":1526573,"checkmVersion":"v1.2.2","completeness":99.68,"completenessPercentile":100.0,"contamination":0.49},"currentAccession":"GCF_014640155.1","organism":{"infraspecificNames":{"strain":"CGMCC 1.12924"},"organismName":"Planktosalinus lacus","taxId":1526573},"pairedAccession":"GCA_014640155.1","sourceDatabase":"SOURCE_DATABASE_REFSEQ","typeMaterial":{"typeDisplayText":"assembly from type material","typeLabel":"TYPE_MATERIAL"},"wgsInfo":{"masterWgsUrl":"https://www.ncbi.nlm.nih.gov/nuccore/BMGK00000000.1","wgsContigsUrl":"https://www.ncbi.nlm.nih.gov/Traces/wgs/BMGK01","wgsProjectAccession":"BMGK01"}}
{"accession":"GCF_014641575.1","annotationInfo":{"method":"Best-placed reference protein set; GeneMarkS-2+","name":"NCBI Prokaryotic Genome Annotation Pipeline (PGAP)","pipeline":"NCBI Prokaryotic Genome Annotation Pipeline (PGAP)","provider":"NCBI RefSeq","releaseDate":"2023-09-03","softwareVersion":"6.6","stats":{"geneCounts":{"nonCoding":58,"proteinCoding":4515,"pseudogene":10,"total":4583}}},"assemblyInfo":{"assemblyLevel":"Scaffold","assemblyMethod":"gcType assembly pipeline","assemblyName":"ASM1464157v1","assemblyStatus":"current","assemblyType":"haploid","bioprojectAccession":"PRJDB10509","bioprojectLineage":[{"bioprojects":[{"accession":"PRJDB10509","parentAccessions":["PRJDB9057"],"title":"De novo sequencing and analysis for CGMCC strains in GCM 10K project"},{"accession":"PRJDB9057","title":"The Global Catalogue of Microorganisms (GCM) 10K type strain sequencing project"}]}],"biosample":{"accession":"SAMD00245033","attributes":[{"name":"sample_name","value":"CGMCC 1.15287"},{"name":"collection_date","value":"missing"},{"name":"env_broad_scale","value":"not applicable"},{"name":"env_local_scale","value":"not applicable"},{"name":"env_medium","value":"not applicable"},{"name":"geo_loc_name","value":"not applicable"},{"name":"isol_growth_condt","value":"missing"},{"name":"lat_lon","value":"not applicable"},{"name":"locus_tag_prefix","value":"GCM10007422"},{"name":"num_replicons","value":"not applicable"},{"name":"project_name","value":"De novo sequencing and analysis for Strain CGMCC 1.15287 of Pedobacter zeae"},{"name":"ref_biomaterial","value":"missing"},{"name":"strain","value":"CGMCC 1.15287"},{"name":"type-material","value":"type strain of Pedobacter zeae"}],"bioprojects":[{"accession":"PRJDB10509"}],"description":{"comment":"Keywords: GSC:MIxS;MIGS:6.0","organism":{"organismName":"Pedobacter zeae","taxId":1737356},"title":"Strain CGMCC 1.15287 of Pedobacter zeae"},"lastUpdated":"2022-04-05T05:28:54.000","models":["MIGS.ba"],"owner":{"name":"WFCC-MIRCEN World Data Centre for Microorganisms (WDCM)"},"package":"MIGS.ba.6.0","publicationDate":"2020-09-04T00:00:00.000","status":{"status":"live","when":"2020-09-05T01:00:54.190"},"submissionDate":"2020-09-05T01:00:54.190"},"comments":"Genome sequencing and analysis were conducted under the Global Catalogue of Microorganisms (GCM) 10K type strain sequencing project (http://gctype.wdcm.org). The genomic data are also available at http://gctype.wdcm.org/sequencing/GCM10007422\nAnnotated by DFAST v.1.2.3 (https://dfast.nig.ac.jp)","pairedAssembly":{"accession":"GCA_014641575.1","annotationName":"Annotation submitted by WFCC-MIRCEN World Data Centre for Microorganisms (WDCM)","status":"current"},"refseqCategory":"representative genome","releaseDate":"2020-09-12","sequencingTech":"Illumina HiSeq X Ten","submitter":"WFCC-MIRCEN World Data Centre for Microorganisms (WDCM)"},"assemblyStats":{"contigL50":3,"contigN50":1146777,"gcCount":"2197066","gcPercent":40.5,"genomeCoverage":"85.0x","numberOfComponentSequences":18,"numberOfContigs":22,"numberOfScaffolds":18,"scaffoldL50":2,"scaffoldN50":1517025,"totalSequenceLength":"5447526","totalUngappedLength":"5447486"},"averageNucleotideIdentity":{"bestAniMatch":{"ani":99.99,"assembly":"GCA_014196715.1","assemblyCoverage":99.91,"category":"type","organismName":"Pedobacter zeae","typeAssemblyCoverage":99.97},"category":"type","comment":"na","matchStatus":"species_match","submittedAniMatch":{"ani":99.99,"assembly":"GCA_014196715.1","assemblyCoverage":99.91,"category":"type","organismName":"Pedobacter zeae","typeAssemblyCoverage":99.97},"submittedOrganism":"Pedobacter zeae","submittedSpecies":"Pedobacter zeae","taxonomyCheckStatus":"OK"},"checkmInfo":{"checkmMarkerSet":"Pedobacter","checkmMarkerSetRank":"genus","checkmSpeciesTaxId":1737356,"checkmVersion":"v1.2.2","completeness":98.52,"completenessPercentile":100.0,"contamination":2.17},"currentAccession":"GCF_014641575.1","organism":{"infraspecificNames":{"strain":"CGMCC 1.15287"},"organismName":"Pedobacter zeae","taxId":1737356},"pairedAccession":"GCA_014641575.1","sourceDatabase":"SOURCE_DATABASE_REFSEQ","typeMaterial":{"typeDisplayText":"assembly from type material","typeLabel":"TYPE_MATERIAL"},"wgsInfo":{"masterWgsUrl":"https://www.ncbi.nlm.nih.gov/nuccore/BMHZ00000000.1","wgsContigsUrl":"https://www.ncbi.nlm.nih.gov/Traces/wgs/BMHZ01","wgsProjectAccession":"BMHZ01"}}
{"accession":"GCF_014641715.1","annotationInfo":{"method":"Best-placed reference protein set; GeneMarkS-2+","name":"NCBI Prokaryotic Genome Annotation Pipeline (PGAP)","pipeline":"NCBI Prokaryotic Genome Annotation Pipeline (PGAP)","provider":"NCBI RefSeq","releaseDate":"2023-09-03","softwareVersion":"6.6","stats":{"geneCounts":{"nonCoding":47,"proteinCoding":3863,"pseudogene":79,"total":3989}}},"assemblyInfo":{"assemblyLevel":"Scaffold","assemblyMethod":"gcType assembly pipeline","assemblyName":"ASM1464171v1","assemblyStatus":"current","assemblyType":"haploid","bioprojectAccession":"PRJDB10509","bioprojectLineage":[{"bioprojects":[{"accession":"PRJDB10509","parentAccessions":["PRJDB9057"],"title":"De novo sequencing and analysis for CGMCC strains in GCM 10K project"},{"accession":"PRJDB9057","title":"The Global Catalogue of Microorganisms (GCM) 10K type strain sequencing project"}]}],"biosample":{"accession":"SAMD00245041","attributes":[{"name":"sample_name","value":"CGMCC 1.15322"},{"name":"collection_date","value":"missing"},{"name":"env_broad_scale","value":"not applicable"},{"name":"env_local_scale","value":"not applicable"},{"name":"env_medium","value":"not applicable"},{"name":"geo_loc_name","value":"not applicable"},{"name":"isol_growth_condt","value":"missing"},{"name":"lat_lon","value":"not applicable"},{"name":"locus_tag_prefix","value":"GCM10011496"},{"name":"num_replicons","value":"not applicable"},{"name":"project_name","value":"De novo sequencing and analysis for Strain CGMCC 1.15322 of Polaromonas eurypsychrophila"},{"name":"ref_biomaterial","value":"missing"},{"name":"strain","value":"CGMCC 1.15322"},{"name":"type-material","value":"type strain of Polaromonas eurypsychrophila"}],"bioprojects":[{"accession":"PRJDB10509"}],"description":{"comment":"Keywords: GSC:MIxS;MIGS:6.0","organism":{"organismName":"Polaromonas eurypsychrophila","taxId":1614635},"title":"Strain CGMCC 1.15322 of Polaromonas eurypsychrophila"},"lastUpdated":"2022-04-05T05:28:54.000","models":["MIGS.ba"],"owner":{"name":"WFCC-MIRCEN World Data Centre for Microorganisms (WDCM)"},"package":"MIGS.ba.6.0","publicationDate":"2020-09-04T00:00:00.000","status":{"status":"live","when":"2020-09-05T01:00:54.382"},"submissionDate":"2020-09-05T01:00:54.380"},"comments":"Genome sequencing and analysis were conducted under the Global Catalogue of Microorganisms (GCM) 10K type strain sequencing project (http://gctype.wdcm.org). The genomic data are also available at http://gctype.wdcm.org/sequencing/GCM10011496\nAnnotated by DFAST v.1.2.3 (https://dfast.nig.ac.jp)","pairedAssembly":{"accession":"GCA_014641715.1","annotationName":"Annotation submitted by WFCC-MIRCEN World Data Centre for Microorganisms (WDCM)","status":"current"},"refseqCategory":"representative genome","releaseDate":"2020-09-12","sequencingTech":"Illumina HiSeq X Ten","submitter":"WFCC-MIRCEN World Data Centre for Microorganisms (WDCM)"},"assemblyStats":{"contigL50":6,"contigN50":265986,"gcCount":"2562143","gcPercent":61.5,"genomeCoverage":"155.0x","numberOfComponentSequences":36,"numberOfContigs":39,"numberOfScaffolds":36,"scaffoldL50":6,"scaffoldN50":265986,"totalSequenceLength":"4161929","totalUngappedLength":"4161778"},"averageNucleotideIdentity":{"bestAniMatch":{"ani":82.98,"assembly":"GCA_001598235.1","assemblyCoverage":19.32,"category":"type","organismName":"Polaromonas jejuensis","typeAssemblyCoverage":15.67},"category":"type","comment":"Assembly is the type_strain, mismatch is within genus and expected","matchStatus":"below_threshold_mismatch","submittedOrganism":"Polaromonas eurypsychrophila","submittedSpecies":"Polaromonas eurypsychrophila","taxonomyCheckStatus":"OK"},"checkmInfo":{"checkmMarkerSet":"Polaromonas","checkmMarkerSetRank":"genus","checkmSpeciesTaxId":1614635,"checkmVersion":"v1.2.2","completeness":94.97,"completenessPercentile":100.0,"contamination":3.43},"currentAccession":"GCF_014641715.1","organism":{"infraspecificNames":{"strain":"CGMCC 1.15322"},"organismName":"Polaromonas eurypsychrophila","taxId":1614635},"pairedAccession":"GCA_014641715.1","sourceDatabase":"SOURCE_DATABASE_REFSEQ","typeMaterial":{"typeDisplayText":"assembly from type material","typeLabel":"TYPE_MATERIAL"},"wgsInfo":{"masterWgsUrl":"https://www.ncbi.nlm.nih.gov/nuccore/BMIG00000000.1","wgsContigsUrl":"https://www.ncbi.nlm.nih.gov/Traces/wgs/BMIG01","wgsProjectAccession":"BMIG01"}}
{"accession":"GCF_014642075.1","annotationInfo":{"method":"Best-placed reference protein set; GeneMarkS-2+","name":"NCBI Prokaryotic Genome Annotation Pipeline (PGAP)","pipeline":"NCBI Prokaryotic Genome Annotation Pipeline (PGAP)","provider":"NCBI RefSeq","releaseDate":"2023-09-03","softwareVersion":"6.6","stats":{"geneCounts":{"nonCoding":50,"proteinCoding":4876,"pseudogene":16,"total":4942}}},"assemblyInfo":{"assemblyLevel":"Contig","assemblyMethod":"gcType assembly pipeline","assemblyName":"ASM1464207v1","assemblyStatus":"current","assemblyType":"haploid","bioprojectAccession":"PRJDB10509","bioprojectLineage":[{"bioprojects":[{"accession":"PRJDB10509","parentAccessions":["PRJDB9057"],"title":"De novo sequencing and analysis for CGMCC strains in GCM 10K project"},{"accession":"PRJDB9057","title":"The Global Catalogue of Microorganisms (GCM) 10K type strain sequencing project"}]}],"biosample":{"accession":"SAMD00245045","attributes":[{"name":"sample_name","value":"CGMCC 1.15342"},{"name":"collection_date","value":"missing"},{"name":"env_broad_scale","value":"not applicable"},{"name":"env_local_scale","value":"not applicable"},{"name":"env_medium","value":"not applicable"},{"name":"geo_loc_name","value":"not applicable"},{"name":"isol_growth_condt","value":"missing"},{"name":"lat_lon","value":"not applicable"},{"name":"locus_tag_prefix","value":"GCM10011386"},{"name":"num_replicons","value":"not applicable"},{"name":"project_name","value":"De novo sequencing and analysis for Strain CGMCC 1.15342 of Parapedobacter defluvii"},{"name":"ref_biomaterial","value":"missing"},{"name":"strain","value":"CGMCC 1.15342"},{"name":"type-material","value":"type strain of Parapedobacter defluvii"}],"bioprojects":[{"accession":"PRJDB10509"}],"description":{"comment":"Keywords: GSC:MIxS;MIGS:6.0","organism":{"organismName":"Parapedobacter defluvii","taxId":2045106},"title":"Strain CGMCC 1.15342 of Parapedobacter defluvii"},"lastUpdated":"2022-04-05T05:28:55.000","models":["MIGS.ba"],"owner":{"name":"WFCC-MIRCEN World Data Centre for Microorganisms (WDCM)"},"package":"MIGS.ba.6.0","publicationDate":"2020-09-04T00:00:00.000","status":{"status":"live","when":"2020-09-05T01:00:54.477"},"submissionDate":"2020-09-05T01:00:54.476"},"comments":"Genome sequencing and analysis were conducted under the Global Catalogue of Microorganisms (GCM) 10K type strain sequencing project (http://gctype.wdcm.org). The genomic data are also available at http://gctype.wdcm.org/sequencing/GCM10011386\nAnnotated by DFAST v.1.2.3 (https://dfast.nig.ac.jp)","pairedAssembly":{"accession":"GCA_014642075.1","annotationName":"Annotation submitted by WFCC-MIRCEN World Data Centre for Microorganisms (WDCM)","status":"current"},"refseqCategory":"representative genome","releaseDate":"2020-09-12","sequencingTech":"Illumina HiSeq X Ten","submitter":"WFCC-MIRCEN World Data Centre for Microorganisms (WDCM)"},"assemblyStats":{"contigL50":7,"contigN50":232752,"gcCount":"2769977","gcPercent":48.0,"genomeCoverage":"31.0x","numberOfComponentSequences":66,"numberOfContigs":66,"totalSequenceLength":"5796438","totalUngappedLength":"5796438"},"averageNucleotideIdentity":{"bestAniMatch":{"ani":83.26,"assembly":"GCA_002934635.1","assemblyCoverage":27.11,"category":"type","organismName":"Parapedobacter indicus","typeAssemblyCoverage":25.53},"category":"type","comment":"Assembly is the type_strain, mismatch is within genus and expected","matchStatus":"below_threshold_mismatch","submittedOrganism":"Parapedobacter defluvii","submittedSpecies":"Parapedobacter defluvii","taxonomyCheckStatus":"OK"},"checkmInfo":{"checkmMarkerSet":"Sphingobacteriaceae","checkmMarkerSetRank":"family","checkmSpeciesTaxId":2045106,"checkmVersion":"v1.2.2","completeness":99.85,"completenessPercentile":100.0,"contamination":2.01},"currentAccession":"GCF_014642075.1","organism":{"infraspecificNames":{"strain":"CGMCC 1.15342"},"organismName":"Parapedobacter defluvii","taxId":2045106},"pairedAccession":"GCA_014642075.1","sourceDatabase":"SOURCE_DATABASE_REFSEQ","typeMaterial":{"typeDisplayText":"assembly from type material","typeLabel":"TYPE_MATERIAL"},"wgsInfo":{"masterWgsUrl":"https://www.ncbi.nlm.nih.gov/nuccore/BMIK00000000.1","wgsContigsUrl":"https://www.ncbi.nlm.nih.gov/Traces/wgs/BMIK01","wgsProjectAccession":"BMIK01"}}
{"accession":"GCF_014642175.1","annotationInfo":{"method":"Best-placed reference protein set; GeneMarkS-2+","name":"NCBI Prokaryotic Genome Annotation Pipeline (PGAP)","pipeline":"NCBI Prokaryotic Genome Annotation Pipeline (PGAP)","provider":"NCBI RefSeq","releaseDate":"2023-09-03","softwareVersion":"6.6","stats":{"geneCounts":{"nonCoding":50,"proteinCoding":3315,"pseudogene":10,"total":3375}}},"assemblyInfo":{"assemblyLevel":"Contig","assemblyMethod":"gcType assembly pipeline","assemblyName":"ASM1464217v1","assemblyStatus":"current","assemblyType":"haploid","bioprojectAccession":"PRJDB10509","bioprojectLineage":[{"bioprojects":[{"accession":"PRJDB10509","parentAccessions":["PRJDB9057"],"title":"De novo sequencing and analysis for CGMCC strains in GCM 10K project"},{"accession":"PRJDB9057","title":"The Global Catalogue of Microorganisms (GCM) 10K type strain sequencing project"}]}],"biosample":{"accession":"SAMD00245046","attributes":[{"name":"sample_name","value":"CGMCC 1.15343"},{"name":"collection_date","value":"missing"},{"name":"env_broad_scale","value":"not applicable"},{"name":"env_local_scale","value":"not applicable"},{"name":"env_medium","value":"not applicable"},{"name":"geo_loc_name","value":"not applicable"},{"name":"isol_growth_condt","value":"missing"},{"name":"lat_lon","value":"not applicable"},{"name":"locus_tag_prefix","value":"GCM10011387"},{"name":"num_replicons","value":"not applicable"},{"name":"project_name","value":"De novo sequencing and analysis for Strain CGMCC 1.15343 of Pedobacter quisquiliarum"},{"name":"ref_biomaterial","value":"missing"},{"name":"strain","value":"CGMCC 1.15343"},{"name":"type-material","value":"type strain of Pedobacter quisquiliarum"}],"bioprojects":[{"accession":"PRJDB10509"}],"description":{"comment":"Keywords: GSC:MIxS;MIGS:6.0","organism":{"organismName":"Pedobacter quisquiliarum","taxId":1834438},"title":"Strain CGMCC 1.15343 of Pedobacter quisquiliarum"},"lastUpdated":"2022-04-05T05:28:55.000","models":["MIGS.ba"],"owner":{"name":"WFCC-MIRCEN World Data Centre for Microorganisms (WDCM)"},"package":"MIGS.ba.6.0","publicationDate":"2020-09-04T00:00:00.000","status":{"status":"live","when":"2020-09-05T01:00:54.503"},"submissionDate":"2020-09-05T01:00:54.500"},"comments":"Genome sequencing and analysis were conducted under the Global Catalogue of Microorganisms (GCM) 10K type strain sequencing project (http://gctype.wdcm.org). The genomic data are also available at http://gctype.wdcm.org/sequencing/GCM10011387\nAnnotated by DFAST v.1.2.3 (https://dfast.nig.ac.jp)","pairedAssembly":{"accession":"GCA_014642175.1","annotationName":"Annotation submitted by WFCC-MIRCEN World Data Centre for Microorganisms (WDCM)","status":"current"},"refseqCategory":"representative genome","releaseDate":"2020-09-12","sequencingTech":"Illumina HiSeq X Ten","submitter":"WFCC-MIRCEN World Data Centre for Microorganisms (WDCM)"},"assemblyStats":{"contigL50":5,"contigN50":329575,"gcCount":"1687229","gcPercent":44.5,"genomeCoverage":"31.0x","numberOfComponentSequences":29,"numberOfContigs":29,"totalSequenceLength":"3773827","totalUngappedLength":"3773827"},"averageNucleotideIdentity":{"bestAniMatch":{"ani":84.37,"assembly":"GCA_003173595.1","assemblyCoverage":2.2,"category":"type","organismName":"Pedobacter yonginense","typeAssemblyCoverage":1.9},"category":"type","comment":"Assembly is the type_strain, no match is expected","matchStatus":"low_coverage","submittedOrganism":"Pedobacter quisquiliarum","submittedSpecies":"Pedobacter quisquiliarum","taxonomyCheckStatus":"OK"},"checkmInfo":{"checkmMarkerSet":"Pedobacter","checkmMarkerSetRank":"genus","checkmSpeciesTaxId":1834438,"checkmVersion":"v1.2.2","completeness":97.96,"completenessPercentile":100.0,"contamination":1.94},"currentAccession":"GCF_014642175.1","organism":{"infraspecificNames":{"strain":"CGMCC 1.15343"},"organismName":"Pedobacter quisquiliarum","taxId":1834438},"pairedAccession":"GCA_014642175.1","sourceDatabase":"SOURCE_DATABASE_REFSEQ","typeMaterial":{"typeDisplayText":"assembly from type material","typeLabel":"TYPE_MATERIAL"},"wgsInfo":{"masterWgsUrl":"https://www.ncbi.nlm.nih.gov/nuccore/BMIL00000000.1","wgsContigsUrl":"https://www.ncbi.nlm.nih.gov/Traces/wgs/BMIL01","wgsProjectAccession":"BMIL01"}}
{"accession":"GCF_014642405.1","annotationInfo":{"method":"Best-placed reference protein set; GeneMarkS-2+","name":"NCBI Prokaryotic Genome Annotation Pipeline (PGAP)","pipeline":"NCBI Prokaryotic Genome Annotation Pipeline (PGAP)","provider":"NCBI RefSeq","releaseDate":"2023-09-03","softwareVersion":"6.6","stats":{"geneCounts":{"nonCoding":92,"proteinCoding":4056,"pseudogene":20,"total":4168}}},"assemblyInfo":{"assemblyLevel":"Scaffold","assemblyMethod":"gcType assembly pipeline","assemblyName":"ASM1464240v1","assemblyStatus":"current","assemblyType":"haploid","bioprojectAccession":"PRJDB10509","bioprojectLineage":[{"bioprojects":[{"accession":"PRJDB10509","parentAccessions":["PRJDB9057"],"title":"De novo sequencing and analysis for CGMCC strains in GCM 10K project"},{"accession":"PRJDB9057","title":"The Global Catalogue of Microorganisms (GCM) 10K type strain sequencing project"}]}],"biosample":{"accession":"SAMD00245049","attributes":[{"name":"sample_name","value":"CGMCC 1.15353"},{"name":"collection_date","value":"missing"},{"name":"env_broad_scale","value":"not applicable"},{"name":"env_local_scale","value":"not applicable"},{"name":"env_medium","value":"not applicable"},{"name":"geo_loc_name","value":"not applicable"},{"name":"isol_growth_condt","value":"missing"},{"name":"lat_lon","value":"not applicable"},{"name":"locus_tag_prefix","value":"GCM10011389"},{"name":"num_replicons","value":"not applicable"},{"name":"project_name","value":"De novo sequencing and analysis for Strain CGMCC 1.15353 of Pontibacillus salipaludis"},{"name":"ref_biomaterial","value":"missing"},{"name":"strain","value":"CGMCC 1.15353"},{"name":"type-material","value":"type strain of Pontibacillus salipaludis"}],"bioprojects":[{"accession":"PRJDB10509"}],"description":{"comment":"Keywords: GSC:MIxS;MIGS:6.0","organism":{"organismName":"Pontibacillus salipaludis","taxId":1697394},"title":"Strain CGMCC 1.15353 of Pontibacillus salipaludis"},"lastUpdated":"2022-04-05T05:28:56.000","models":["MIGS.ba"],"owner":{"name":"WFCC-MIRCEN World Data Centre for Microorganisms (WDCM)"},"package":"MIGS.ba.6.0","publicationDate":"2020-09-04T00:00:00.000","status":{"status":"live","when":"2020-09-05T01:00:54.569"},"submissionDate":"2020-09-05T01:00:54.566"},"comments":"Genome sequencing and analysis were conducted under the Global Catalogue of Microorganisms (GCM) 10K type strain sequencing project (http://gctype.wdcm.org). The genomic data are also available at http://gctype.wdcm.org/sequencing/GCM10011389\nAnnotated by DFAST v.1.2.3 (https://dfast.nig.ac.jp)","pairedAssembly":{"accession":"GCA_014642405.1","annotationName":"Annotation submitted by WFCC-MIRCEN World Data Centre for Microorganisms (WDCM)","status":"current"},"refseqCategory":"representative genome","releaseDate":"2020-09-12","sequencingTech":"Illumina HiSeq X Ten","submitter":"WFCC-MIRCEN World Data Centre for Microorganisms (WDCM)"},"assemblyStats":{"contigL50":8,"contigN50":162517,"gcCount":"1686611","gcPercent":40.5,"genomeCoverage":"31.0x","numberOfComponentSequences":42,"numberOfContigs":44,"numberOfScaffolds":42,"scaffoldL50":8,"scaffoldN50":169969,"totalSequenceLength":"4144902","totalUngappedLength":"4144709"},"averageNucleotideIdentity":{"bestAniMatch":{"ani":90.66,"assembly":"GCA_000770675.1","assemblyCoverage":81.95,"category":"type","organismName":"Pontibacillus chungwhensis","typeAssemblyCoverage":87.7},"category":"type","comment":"Assembly is the type_strain, mismatch is within genus and expected","matchStatus":"below_threshold_mismatch","submittedOrganism":"Pontibacillus salipaludis","submittedSpecies":"Pontibacillus salipaludis","taxonomyCheckStatus":"OK"},"checkmInfo":{"checkmMarkerSet":"Pontibacillus","checkmMarkerSetRank":"genus","checkmSpeciesTaxId":1697394,"checkmVersion":"v1.2.2","completeness":90.29,"completenessPercentile":100.0,"contamination":11.37},"currentAccession":"GCF_014642405.1","organism":{"infraspecificNames":{"strain":"CGMCC 1.15353"},"organismName":"Pontibacillus salipaludis","taxId":1697394},"pairedAccession":"GCA_014642405.1","sourceDatabase":"SOURCE_DATABASE_REFSEQ","typeMaterial":{"typeDisplayText":"assembly from type material","typeLabel":"TYPE_MATERIAL"},"wgsInfo":{"masterWgsUrl":"https://www.ncbi.nlm.nih.gov/nuccore/BMIN00000000.1","wgsContigsUrl":"https://www.ncbi.nlm.nih.gov/Traces/wgs/BMIN01","wgsProjectAccession":"BMIN01"}}
{"accession":"GCF_014642735.1","annotationInfo":{"method":"Best-placed reference protein set; GeneMarkS-2+","name":"NCBI Prokaryotic Genome Annotation Pipeline (PGAP)","pipeline":"NCBI Prokaryotic Genome Annotation Pipeline (PGAP)","provider":"NCBI RefSeq","releaseDate":"2023-09-03","softwareVersion":"6.6","stats":{"geneCounts":{"nonCoding":52,"proteinCoding":3839,"pseudogene":98,"total":3989}}},"assemblyInfo":{"assemblyLevel":"Contig","assemblyMethod":"gcType assembly pipeline","assemblyName":"ASM1464273v1","assemblyStatus":"current","assemblyType":"haploid","bioprojectAccession":"PRJDB10509","bioprojectLineage":[{"bioprojects":[{"accession":"PRJDB10509","parentAccessions":["PRJDB9057"],"title":"De novo sequencing and analysis for CGMCC strains in GCM 10K project"},{"accession":"PRJDB9057","title":"The Global Catalogue of Microorganisms (GCM) 10K type strain sequencing project"}]}],"biosample":{"accession":"SAMD00245057","attributes":[{"name":"sample_name","value":"CGMCC 1.15419"},{"name":"collection_date","value":"missing"},{"name":"env_broad_scale","value":"not applicable"},{"name":"env_local_scale","value":"not applicable"},{"name":"env_medium","value":"not applicable"},{"name":"geo_loc_name","value":"not applicable"},{"name":"isol_growth_condt","value":"missing"},{"name":"lat_lon","value":"not applicable"},{"name":"locus_tag_prefix","value":"GCM10011402"},{"name":"num_replicons","value":"not applicable"},{"name":"project_name","value":"De novo sequencing and analysis for Strain CGMCC 1.15419 of Paracoccus acridae"},{"name":"ref_biomaterial","value":"missing"},{"name":"strain","value":"CGMCC 1.15419"},{"name":"type-material","value":"type strain of Paracoccus acridae"}],"bioprojects":[{"accession":"PRJDB10509"}],"description":{"comment":"Keywords: GSC:MIxS;MIGS:6.0","organism":{"organismName":"Paracoccus acridae","taxId":1795310},"title":"Strain CGMCC 1.15419 of Paracoccus acridae"},"lastUpdated":"2022-04-05T05:28:56.000","models":["MIGS.ba"],"owner":{"name":"WFCC-MIRCEN World Data Centre for Microorganisms (WDCM)"},"package":"MIGS.ba.6.0","publicationDate":"2020-09-04T00:00:00.000","status":{"status":"live","when":"2020-09-05T01:00:54.833"},"submissionDate":"2020-09-05T01:00:54.830"},"comments":"Genome sequencing and analysis were conducted under the Global Catalogue of Microorganisms (GCM) 10K type strain sequencing project (http://gctype.wdcm.org). The genomic data are also available at http://gctype.wdcm.org/sequencing/GCM10011402\nAnnotated by DFAST v.1.2.3 (https://dfast.nig.ac.jp)","pairedAssembly":{"accession":"GCA_014642735.1","annotationName":"Annotation submitted by WFCC-MIRCEN World Data Centre for Microorganisms (WDCM)","status":"current"},"refseqCategory":"representative genome","releaseDate":"2020-09-12","sequencingTech":"Illumina HiSeq X Ten","submitter":"WFCC-MIRCEN World Data Centre for Microorganisms (WDCM)"},"assemblyStats":{"contigL50":5,"contigN50":269403,"gcCount":"2605115","gcPercent":65.5,"genomeCoverage":"191.0x","numberOfComponentSequences":103,"numberOfContigs":103,"totalSequenceLength":"3989655","totalUngappedLength":"3989655"},"averageNucleotideIdentity":{"bestAniMatch":{"ani":88.1,"assembly":"GCA_014656455.1","assemblyCoverage":69.19,"category":"type","organismName":"Paracoccus aerius","typeAssemblyCoverage":65.37},"category":"type","comment":"Assembly is the type_strain, mismatch is within genus and expected","matchStatus":"below_threshold_mismatch","submittedOrganism":"Paracoccus acridae","submittedSpecies":"Paracoccus acridae","taxonomyCheckStatus":"OK"},"checkmInfo":{"checkmMarkerSet":"Paracoccus","checkmMarkerSetRank":"genus","checkmSpeciesTaxId":1795310,"checkmVersion":"v1.2.2","completeness":98.72,"completenessPercentile":100.0,"contamination":2.96},"currentAccession":"GCF_014642735.1","organism":{"infraspecificNames":{"strain":"CGMCC 1.15419"},"organismName":"Paracoccus acridae","taxId":1795310},"pairedAccession":"GCA_014642735.1","sourceDatabase":"SOURCE_DATABASE_REFSEQ","typeMaterial":{"typeDisplayText":"assembly from type material","typeLabel":"TYPE_MATERIAL"},"wgsInfo":{"masterWgsUrl":"https://www.ncbi.nlm.nih.gov/nuccore/BMIV00000000.1","wgsContigsUrl":"https://www.ncbi.nlm.nih.gov/Traces/wgs/BMIV01","wgsProjectAccession":"BMIV01"}}
{"accession":"GCF_014643455.1","annotationInfo":{"method":"Best-placed reference protein set; GeneMarkS-2+","name":"NCBI Prokaryotic Genome Annotation Pipeline (PGAP)","pipeline":"NCBI Prokaryotic Genome Annotation Pipeline (PGAP)","provider":"NCBI RefSeq","releaseDate":"2023-08-28","softwareVersion":"6.6","stats":{"geneCounts":{"nonCoding":51,"proteinCoding":3124,"pseudogene":72,"total":3247}}},"assemblyInfo":{"assemblyLevel":"Contig","assemblyMethod":"gcType assembly pipeline","assemblyName":"ASM1464345v1","assemblyStatus":"current","assemblyType":"haploid","bioprojectAccession":"PRJDB10509","bioprojectLineage":[{"bioprojects":[{"accession":"PRJDB10509","parentAccessions":["PRJDB9057"],"title":"De novo sequencing and analysis for CGMCC strains in GCM 10K project"},{"accession":"PRJDB9057","title":"The Global Catalogue of Microorganisms (GCM) 10K type strain sequencing project"}]}],"biosample":{"accession":"SAMD00245074","attributes":[{"name":"sample_name","value":"CGMCC 1.15519"},{"name":"collection_date","value":"missing"},{"name":"env_broad_scale","value":"not applicable"},{"name":"env_local_scale","value":"not applicable"},{"name":"env_medium","value":"not applicable"},{"name":"geo_loc_name","value":"not applicable"},{"name":"isol_growth_condt","value":"missing"},{"name":"lat_lon","value":"not applicable"},{"name":"locus_tag_prefix","value":"GCM10011529"},{"name":"num_replicons","value":"not applicable"},{"name":"project_name","value":"De novo sequencing and analysis for Strain CGMCC 1.15519 of Polymorphobacter glacialis"},{"name":"ref_biomaterial","value":"missing"},{"name":"strain","value":"CGMCC 1.15519"},{"name":"type-material","value":"type strain of Polymorphobacter glacialis"}],"bioprojects":[{"accession":"PRJDB10509"}],"description":{"comment":"Keywords: GSC:MIxS;MIGS:6.0","organism":{"organismName":"Polymorphobacter glacialis","taxId":1614636},"title":"Strain CGMCC 1.15519 of Polymorphobacter glacialis"},"lastUpdated":"2022-04-05T05:28:57.000","models":["MIGS.ba"],"owner":{"name":"WFCC-MIRCEN World Data Centre for Microorganisms (WDCM)"},"package":"MIGS.ba.6.0","publicationDate":"2020-09-04T00:00:00.000","status":{"status":"live","when":"2020-09-05T01:00:55.731"},"submissionDate":"2020-09-05T01:00:55.730"},"comments":"Genome sequencing and analysis were conducted under the Global Catalogue of Microorganisms (GCM) 10K type strain sequencing project (http://gctype.wdcm.org). The genomic data are also available at http://gctype.wdcm.org/sequencing/GCM10011529\nAnnotated by DFAST v.1.2.3 (https://dfast.nig.ac.jp)","pairedAssembly":{"accession":"GCA_014643455.1","annotationName":"Annotation submitted by WFCC-MIRCEN World Data Centre for Microorganisms (WDCM)","status":"current"},"refseqCategory":"representative genome","releaseDate":"2020-09-12","sequencingTech":"Illumina HiSeq X Ten","submitter":"WFCC-MIRCEN World Data Centre for Microorganisms (WDCM)"},"assemblyStats":{"contigL50":4,"contigN50":317908,"gcCount":"2171388","gcPercent":65.5,"genomeCoverage":"62.0x","numberOfComponentSequences":40,"numberOfContigs":40,"totalSequenceLength":"3317434","totalUngappedLength":"3317434"},"averageNucleotideIdentity":{"bestAniMatch":{"ani":81.9,"assembly":"GCA_009372075.1","assemblyCoverage":20.71,"category":"type","organismName":"Polymorphobacter fuscus","typeAssemblyCoverage":20.38},"category":"type","comment":"Assembly is the type_strain, mismatch is within genus and expected","matchStatus":"below_threshold_mismatch","submittedOrganism":"Polymorphobacter glacialis","submittedSpecies":"Polymorphobacter glacialis","taxonomyCheckStatus":"OK"},"checkmInfo":{"checkmMarkerSet":"Sphingomonadales","checkmMarkerSetRank":"order","checkmSpeciesTaxId":1614636,"checkmVersion":"v1.2.2","completeness":98.07,"completenessPercentile":100.0,"contamination":0.47},"currentAccession":"GCF_014643455.1","organism":{"infraspecificNames":{"strain":"CGMCC 1.15519"},"organismName":"Polymorphobacter glacialis","taxId":1614636},"pairedAccession":"GCA_014643455.1","sourceDatabase":"SOURCE_DATABASE_REFSEQ","typeMaterial":{"typeDisplayText":"assembly from type material","typeLabel":"TYPE_MATERIAL"},"wgsInfo":{"masterWgsUrl":"https://www.ncbi.nlm.nih.gov/nuccore/BMJM00000000.1","wgsContigsUrl":"https://www.ncbi.nlm.nih.gov/Traces/wgs/BMJM01","wgsProjectAccession":"BMJM01"}}
{"accession":"GCF_014643655.1","annotationInfo":{"method":"Best-placed reference protein set; GeneMarkS-2+","name":"NCBI Prokaryotic Genome Annotation Pipeline (PGAP)","pipeline":"NCBI Prokaryotic Genome Annotation Pipeline (PGAP)","provider":"NCBI RefSeq","releaseDate":"2023-09-03","softwareVersion":"6.6","stats":{"geneCounts":{"nonCoding":45,"proteinCoding":2430,"pseudogene":8,"total":2483}}},"assemblyInfo":{"assemblyLevel":"Scaffold","assemblyMethod":"gcType assembly pipeline","assemblyName":"ASM1464365v1","assemblyStatus":"current","assemblyType":"haploid","bioprojectAccession":"PRJDB10509","bioprojectLineage":[{"bioprojects":[{"accession":"PRJDB10509","parentAccessions":["PRJDB9057"],"title":"De novo sequencing and analysis for CGMCC strains in GCM 10K project"},{"accession":"PRJDB9057","title":"The Global Catalogue of Microorganisms (GCM) 10K type strain sequencing project"}]}],"biosample":{"accession":"SAMD00245085","attributes":[{"name":"sample_name","value":"CGMCC 1.15763"},{"name":"collection_date","value":"missing"},{"name":"env_broad_scale","value":"not applicable"},{"name":"env_local_scale","value":"not applicable"},{"name":"env_medium","value":"not applicable"},{"name":"geo_loc_name","value":"not applicable"},{"name":"isol_growth_condt","value":"missing"},{"name":"lat_lon","value":"not applicable"},{"name":"locus_tag_prefix","value":"GCM10011416"},{"name":"num_replicons","value":"not applicable"},{"name":"project_name","value":"De novo sequencing and analysis for Strain CGMCC 1.15763 of Polaribacter pacificus"},{"name":"ref_biomaterial","value":"missing"},{"name":"strain","value":"CGMCC 1.15763"},{"name":"type-material","value":"type strain of Polaribacter pacificus"}],"bioprojects":[{"accession":"PRJDB10509"}],"description":{"comment":"Keywords: GSC:MIxS;MIGS:6.0","organism":{"organismName":"Polaribacter pacificus","taxId":1775173},"title":"Strain CGMCC 1.15763 of Polaribacter pacificus"},"lastUpdated":"2022-04-05T05:28:57.000","models":["MIGS.ba"],"owner":{"name":"WFCC-MIRCEN World Data Centre for Microorganisms (WDCM)"},"package":"MIGS.ba.6.0","publicationDate":"2020-09-04T00:00:00.000","status":{"status":"live","when":"2020-09-05T01:00:55.990"},"submissionDate":"2020-09-05T01:00:55.990"},"comments":"Genome sequencing and analysis were conducted under the Global Catalogue of Microorganisms (GCM) 10K type strain sequencing project (http://gctype.wdcm.org). The genomic data are also available at http://gctype.wdcm.org/sequencing/GCM10011416\nAnnotated by DFAST v.1.2.3 (https://dfast.nig.ac.jp)","pairedAssembly":{"accession":"GCA_014643655.1","annotationName":"Annotation submitted by WFCC-MIRCEN World Data Centre for Microorganisms (WDCM)","status":"current"},"refseqCategory":"representative genome","releaseDate":"2020-09-11","sequencingTech":"Illumina HiSeq X Ten","submitter":"WFCC-MIRCEN World Data Centre for Microorganisms (WDCM)"},"assemblyStats":{"contigL50":2,"contigN50":548824,"gcCount":"931691","gcPercent":34.5,"genomeCoverage":"191.0x","numberOfComponentSequences":26,"numberOfContigs":29,"numberOfScaffolds":26,"scaffoldL50":1,"scaffoldN50":1586163,"totalSequenceLength":"2716509","totalUngappedLength":"2716220"},"averageNucleotideIdentity":{"bestAniMatch":{"ani":81.52,"assembly":"GCA_030444335.1","assemblyCoverage":12.01,"category":"type","organismName":"Polaribacter huanghezhanensis","typeAssemblyCoverage":12.6},"category":"type","comment":"Assembly is the type_strain, mismatch is within genus and expected","matchStatus":"below_threshold_mismatch","submittedOrganism":"Polaribacter pacificus","submittedSpecies":"Polaribacter pacificus","taxonomyCheckStatus":"OK"},"checkmInfo":{"checkmMarkerSet":"Polaribacter","checkmMarkerSetRank":"genus","checkmSpeciesTaxId":1775173,"checkmVersion":"v1.2.2","completeness":85.49,"completenessPercentile":100.0,"contamination":4.01},"currentAccession":"GCF_014643655.1","organism":{"infraspecificNames":{"strain":"CGMCC 1.15763"},"organismName":"Polaribacter pacificus","taxId":1775173},"pairedAccession":"GCA_014643655.1","sourceDatabase":"SOURCE_DATABASE_REFSEQ","typeMaterial":{"typeDisplayText":"assembly from type material","typeLabel":"TYPE_MATERIAL"},"wgsInfo":{"masterWgsUrl":"https://www.ncbi.nlm.nih.gov/nuccore/BMJW00000000.1","wgsContigsUrl":"https://www.ncbi.nlm.nih.gov/Traces/wgs/BMJW01","wgsProjectAccession":"BMJW01"}}
{"accession":"GCF_014643755.1","annotationInfo":{"method":"Best-placed reference protein set; GeneMarkS-2+","name":"NCBI Prokaryotic Genome Annotation Pipeline (PGAP)","pipeline":"NCBI Prokaryotic Genome Annotation Pipeline (PGAP)","provider":"NCBI RefSeq","releaseDate":"2023-08-28","softwareVersion":"6.6","stats":{"geneCounts":{"nonCoding":50,"proteinCoding":3875,"pseudogene":63,"total":3988}}},"assemblyInfo":{"assemblyLevel":"Contig","assemblyMethod":"gcType assembly pipeline","assemblyName":"ASM1464375v1","assemblyStatus":"current","assemblyType":"haploid","bioprojectAccession":"PRJDB10509","bioprojectLineage":[{"bioprojects":[{"accession":"PRJDB10509","parentAccessions":["PRJDB9057"],"title":"De novo sequencing and analysis for CGMCC strains in GCM 10K project"},{"accession":"PRJDB9057","title":"The Global Catalogue of Microorganisms (GCM) 10K type strain sequencing project"}]}],"biosample":{"accession":"SAMD00245091","attributes":[{"name":"sample_name","value":"CGMCC 1.15896"},{"name":"collection_date","value":"missing"},{"name":"env_broad_scale","value":"not applicable"},{"name":"env_local_scale","value":"not applicable"},{"name":"env_medium","value":"not applicable"},{"name":"geo_loc_name","value":"not applicable"},{"name":"isol_growth_condt","value":"missing"},{"name":"lat_lon","value":"not applicable"},{"name":"locus_tag_prefix","value":"GCM10011499"},{"name":"num_replicons","value":"not applicable"},{"name":"project_name","value":"De novo sequencing and analysis for Strain CGMCC 1.15896 of Pelagibacterium lentulum"},{"name":"ref_biomaterial","value":"missing"},{"name":"strain","value":"CGMCC 1.15896"},{"name":"type-material","value":"type strain of Pelagibacterium lentulum"}],"bioprojects":[{"accession":"PRJDB10509"}],"description":{"comment":"Keywords: GSC:MIxS;MIGS:6.0","organism":{"organismName":"Pelagibacterium lentulum","taxId":2029865},"title":"Strain CGMCC 1.15896 of Pelagibacterium lentulum"},"lastUpdated":"2022-04-05T05:28:57.000","models":["MIGS.ba"],"owner":{"name":"WFCC-MIRCEN World Data Centre for Microorganisms (WDCM)"},"package":"MIGS.ba.6.0","publicationDate":"2020-09-04T00:00:00.000","status":{"status":"live","when":"2020-09-05T01:00:56.118"},"submissionDate":"2020-09-05T01:00:56.116"},"comments":"Genome sequencing and analysis were conducted under the Global Catalogue of Microorganisms (GCM) 10K type strain sequencing project (http://gctype.wdcm.org). The genomic data are also available at http://gctype.wdcm.org/sequencing/GCM10011499\nAnnotated by DFAST v.1.2.3 (https://dfast.nig.ac.jp)","pairedAssembly":{"accession":"GCA_014643755.1","annotationName":"Annotation submitted by WFCC-MIRCEN World Data Centre for Microorganisms (WDCM)","status":"current"},"refseqCategory":"representative genome","releaseDate":"2020-09-12","sequencingTech":"Illumina HiSeq X Ten","submitter":"WFCC-MIRCEN World Data Centre for Microorganisms (WDCM)"},"assemblyStats":{"contigL50":3,"contigN50":680109,"gcCount":"2332333","gcPercent":57.5,"genomeCoverage":"155.0x","numberOfComponentSequences":29,"numberOfContigs":29,"totalSequenceLength":"4042346","totalUngappedLength":"4042346"},"averageNucleotideIdentity":{"bestAniMatch":{"ani":99.97,"assembly":"GCA_003992625.1","assemblyCoverage":99.82,"category":"type","organismName":"Pelagibacterium lentulum","typeAssemblyCoverage":98.3},"category":"type","comment":"na","matchStatus":"species_match","submittedAniMatch":{"ani":99.97,"assembly":"GCA_003992625.1","assemblyCoverage":99.82,"category":"type","organismName":"Pelagibacterium lentulum","typeAssemblyCoverage":98.3},"submittedOrganism":"Pelagibacterium lentulum","submittedSpecies":"Pelagibacterium lentulum","taxonomyCheckStatus":"OK"},"checkmInfo":{"checkmMarkerSet":"Rhizobiales","checkmMarkerSetRank":"order","checkmSpeciesTaxId":2029865,"checkmVersion":"v1.2.2","completeness":98.72,"completenessPercentile":100.0,"contamination":0.41},"currentAccession":"GCF_014643755.1","organism":{"infraspecificNames":{"strain":"CGMCC 1.15896"},"organismName":"Pelagibacterium lentulum","taxId":2029865},"pairedAccession":"GCA_014643755.1","sourceDatabase":"SOURCE_DATABASE_REFSEQ","typeMaterial":{"typeDisplayText":"assembly from type material","typeLabel":"TYPE_MATERIAL"},"wgsInfo":{"masterWgsUrl":"https://www.ncbi.nlm.nih.gov/nuccore/BMKB00000000.1","wgsContigsUrl":"https://www.ncbi.nlm.nih.gov/Traces/wgs/BMKB01","wgsProjectAccession":"BMKB01"}}
{"accession":"GCF_014647895.1","annotationInfo":{"method":"Best-placed reference protein set; GeneMarkS-2+","name":"NCBI Prokaryotic Genome Annotation Pipeline (PGAP)","pipeline":"NCBI Prokaryotic Genome Annotation Pipeline (PGAP)","provider":"NCBI RefSeq","releaseDate":"2023-08-21","softwareVersion":"6.6","stats":{"geneCounts":{"nonCoding":53,"proteinCoding":4493,"pseudogene":91,"total":4637}}},"assemblyInfo":{"assemblyLevel":"Contig","assemblyMethod":"gcType assembly pipeline","assemblyName":"ASM1464789v1","assemblyStatus":"current","assemblyType":"haploid","bioprojectAccession":"PRJDB10510","bioprojectLineage":[{"bioprojects":[{"accession":"PRJDB10510","parentAccessions":["PRJDB9057"],"title":"De novo sequencing and analysis for JCM strains in GCM 10K project"},{"accession":"PRJDB9057","title":"The Global Catalogue of Microorganisms (GCM) 10K type strain sequencing project"}]}],"biosample":{"accession":"SAMD00245306","attributes":[{"name":"sample_name","value":"JCM 3090"},{"name":"collection_date","value":"missing"},{"name":"env_broad_scale","value":"not applicable"},{"name":"env_local_scale","value":"not applicable"},{"name":"env_medium","value":"not applicable"},{"name":"geo_loc_name","value":"not applicable"},{"name":"isol_growth_condt","value":"missing"},{"name":"lat_lon","value":"not applicable"},{"name":"locus_tag_prefix","value":"GCM10010123"},{"name":"num_replicons","value":"not applicable"},{"name":"project_name","value":"De novo sequencing and analysis for Strain JCM 3090 of Pilimelia anulata"},{"name":"ref_biomaterial","value":"missing"},{"name":"strain","value":"JCM 3090"},{"name":"type-material","value":"type strain of Pilimelia anulata"}],"bioprojects":[{"accession":"PRJDB10510"}],"description":{"comment":"Keywords: GSC:MIxS;MIGS:6.0","organism":{"organismName":"Pilimelia anulata","taxId":53371},"title":"Strain JCM 3090 of Pilimelia anulata"},"lastUpdated":"2022-04-05T04:59:30.000","models":["MIGS.ba"],"owner":{"name":"WFCC-MIRCEN World Data Centre for Microorganisms (WDCM)"},"package":"MIGS.ba.6.0","publicationDate":"2020-09-04T00:00:00.000","status":{"status":"live","when":"2020-09-05T01:01:02.301"},"submissionDate":"2020-09-05T01:01:02.300"},"comments":"Genome sequencing and analysis were conducted under the Global Catalogue of Microorganisms (GCM) 10K type strain sequencing project (http://gctype.wdcm.org). The genomic data are also available at http://gctype.wdcm.org/sequencing/GCM10010123\nAnnotated by DFAST v.1.2.3 (https://dfast.nig.ac.jp)","pairedAssembly":{"accession":"GCA_014647895.1","annotationName":"Annotation submitted by WFCC-MIRCEN World Data Centre for Microorganisms (WDCM)","status":"current"},"refseqCategory":"representative genome","releaseDate":"2020-09-12","sequencingTech":"Illumina HiSeq X Ten","submitter":"WFCC-MIRCEN World Data Centre for Microorganisms (WDCM)"},"assemblyStats":{"contigL50":4,"contigN50":441975,"gcCount":"3862409","gcPercent":75.0,"genomeCoverage":"109.0x","numberOfComponentSequences":42,"numberOfContigs":42,"totalSequenceLength":"5160904","totalUngappedLength":"5160904"},"averageNucleotideIdentity":{"bestAniMatch":{"ani":84.73,"assembly":"GCA_014647915.1","assemblyCoverage":40.88,"category":"type","organismName":"Pilimelia terevasa","typeAssemblyCoverage":46.52},"category":"type","comment":"Assembly is the type_strain, mismatch is within genus and expected","matchStatus":"below_threshold_mismatch","submittedOrganism":"Pilimelia anulata","submittedSpecies":"Pilimelia anulata","taxonomyCheckStatus":"OK"},"checkmInfo":{"checkmMarkerSet":"Micromonosporaceae","checkmMarkerSetRank":"family","checkmSpeciesTaxId":53371,"checkmVersion":"v1.2.2","completeness":85.84,"completenessPercentile":100.0,"contamination":1.9},"currentAccession":"GCF_014647895.1","organism":{"infraspecificNames":{"strain":"JCM 3090"},"organismName":"Pilimelia anulata","taxId":53371},"pairedAccession":"GCA_014647895.1","sourceDatabase":"SOURCE_DATABASE_REFSEQ","typeMaterial":{"typeDisplayText":"assembly from type material","typeLabel":"TYPE_MATERIAL"},"wgsInfo":{"masterWgsUrl":"https://www.ncbi.nlm.nih.gov/nuccore/BMQB00000000.1","wgsContigsUrl":"https://www.ncbi.nlm.nih.gov/Traces/wgs/BMQB01","wgsProjectAccession":"BMQB01"}}
{"accession":"GCF_014647915.1","annotationInfo":{"method":"Best-placed reference protein set; GeneMarkS-2+","name":"NCBI Prokaryotic Genome Annotation Pipeline (PGAP)","pipeline":"NCBI Prokaryotic Genome Annotation Pipeline (PGAP)","provider":"NCBI RefSeq","releaseDate":"2023-09-03","softwareVersion":"6.6","stats":{"geneCounts":{"nonCoding":57,"proteinCoding":4004,"pseudogene":86,"total":4147}}},"assemblyInfo":{"assemblyLevel":"Contig","assemblyMethod":"gcType assembly pipeline","assemblyName":"ASM1464791v1","assemblyStatus":"current","assemblyType":"haploid","bioprojectAccession":"PRJDB10510","bioprojectLineage":[{"bioprojects":[{"accession":"PRJDB10510","parentAccessions":["PRJDB9057"],"title":"De novo sequencing and analysis for JCM strains in GCM 10K project"},{"accession":"PRJDB9057","title":"The Global Catalogue of Microorganisms (GCM) 10K type strain sequencing project"}]}],"biosample":{"accession":"SAMD00245307","attributes":[{"name":"sample_name","value":"JCM 3091"},{"name":"collection_date","value":"missing"},{"name":"env_broad_scale","value":"not applicable"},{"name":"env_local_scale","value":"not applicable"},{"name":"env_medium","value":"not applicable"},{"name":"geo_loc_name","value":"not applicable"},{"name":"isol_growth_condt","value":"missing"},{"name":"lat_lon","value":"not applicable"},{"name":"locus_tag_prefix","value":"GCM10010124"},{"name":"num_replicons","value":"not applicable"},{"name":"project_name","value":"De novo sequencing and analysis for Strain JCM 3091 of Pilimelia terevasa"},{"name":"ref_biomaterial","value":"missing"},{"name":"strain","value":"JCM 3091"},{"name":"type-material","value":"type strain of Pilimelia terevasa"}],"bioprojects":[{"accession":"PRJDB10510"}],"description":{"comment":"Keywords: GSC:MIxS;MIGS:6.0","organism":{"organismName":"Pilimelia terevasa","taxId":53372},"title":"Strain JCM 3091 of Pilimelia terevasa"},"lastUpdated":"2022-04-05T04:59:30.000","models":["MIGS.ba"],"owner":{"name":"WFCC-MIRCEN World Data Centre for Microorganisms (WDCM)"},"package":"MIGS.ba.6.0","publicationDate":"2020-09-04T00:00:00.000","status":{"status":"live","when":"2020-09-05T01:01:02.323"},"submissionDate":"2020-09-05T01:01:02.320"},"comments":"Genome sequencing and analysis were conducted under the Global Catalogue of Microorganisms (GCM) 10K type strain sequencing project (http://gctype.wdcm.org). The genomic data are also available at http://gctype.wdcm.org/sequencing/GCM10010124\nAnnotated by DFAST v.1.2.3 (https://dfast.nig.ac.jp)","pairedAssembly":{"accession":"GCA_014647915.1","annotationName":"Annotation submitted by WFCC-MIRCEN World Data Centre for Microorganisms (WDCM)","status":"current"},"refseqCategory":"representative genome","releaseDate":"2020-09-12","sequencingTech":"Illumina HiSeq X Ten","submitter":"WFCC-MIRCEN World Data Centre for Microorganisms (WDCM)"},"assemblyStats":{"contigL50":6,"contigN50":298494,"gcCount":"3370090","gcPercent":74.5,"genomeCoverage":"109.0x","numberOfComponentSequences":42,"numberOfContigs":42,"totalSequenceLength":"4535755","totalUngappedLength":"4535755"},"averageNucleotideIdentity":{"bestAniMatch":{"ani":84.7,"assembly":"GCA_014647895.1","assemblyCoverage":46.68,"category":"type","organismName":"Pilimelia anulata","typeAssemblyCoverage":41.02},"category":"type","comment":"Assembly is the type_strain, mismatch is within genus and expected","matchStatus":"below_threshold_mismatch","submittedOrganism":"Pilimelia terevasa","submittedSpecies":"Pilimelia terevasa","taxonomyCheckStatus":"OK"},"checkmInfo":{"checkmMarkerSet":"Micromonosporaceae","checkmMarkerSetRank":"family","checkmSpeciesTaxId":53372,"checkmVersion":"v1.2.2","completeness":84.15,"completenessPercentile":100.0,"contamination":1.55},"currentAccession":"GCF_014647915.1","organism":{"infraspecificNames":{"strain":"JCM 3091"},"organismName":"Pilimelia terevasa","taxId":53372},"pairedAccession":"GCA_014647915.1","sourceDatabase":"SOURCE_DATABASE_REFSEQ","typeMaterial":{"typeDisplayText":"assembly from type material","typeLabel":"TYPE_MATERIAL"},"wgsInfo":{"masterWgsUrl":"https://www.ncbi.nlm.nih.gov/nuccore/BMQC00000000.1","wgsContigsUrl":"https://www.ncbi.nlm.nih.gov/Traces/wgs/BMQC01","wgsProjectAccession":"BMQC01"}}
{"accession":"GCF_014651615.1","annotationInfo":{"method":"Best-placed reference protein set; GeneMarkS-2+","name":"NCBI Prokaryotic Genome Annotation Pipeline (PGAP)","pipeline":"NCBI Prokaryotic Genome Annotation Pipeline (PGAP)","provider":"NCBI RefSeq","releaseDate":"2023-09-17","softwareVersion":"6.6","stats":{"geneCounts":{"nonCoding":38,"proteinCoding":5182,"pseudogene":21,"total":5241}}},"assemblyInfo":{"assemblyLevel":"Scaffold","assemblyMethod":"gcType assembly pipeline","assemblyName":"ASM1465161v1","assemblyStatus":"current","assemblyType":"haploid","bioprojectAccession":"PRJDB10508","bioprojectLineage":[{"bioprojects":[{"accession":"PRJDB10508","parentAccessions":["PRJDB9057"],"title":"De novo sequencing and analysis for KCTC strains in GCM 10K project"},{"accession":"PRJDB9057","title":"The Global Catalogue of Microorganisms (GCM) 10K type strain sequencing project"}]}],"biosample":{"accession":"SAMD00245574","attributes":[{"name":"sample_name","value":"KCTC 12866"},{"name":"collection_date","value":"missing"},{"name":"env_broad_scale","value":"not applicable"},{"name":"env_local_scale","value":"not applicable"},{"name":"env_medium","value":"not applicable"},{"name":"geo_loc_name","value":"not applicable"},{"name":"isol_growth_condt","value":"missing"},{"name":"lat_lon","value":"not applicable"},{"name":"locus_tag_prefix","value":"GCM10007390"},{"name":"num_replicons","value":"not applicable"},{"name":"project_name","value":"De novo sequencing and analysis for Strain KCTC 12866 of Persicitalea jodogahamensis"},{"name":"ref_biomaterial","value":"missing"},{"name":"strain","value":"KCTC 12866"},{"name":"type-material","value":"type strain of Persicitalea jodogahamensis"}],"bioprojects":[{"accession":"PRJDB10508"}],"description":{"comment":"Keywords: GSC:MIxS;MIGS:6.0","organism":{"organismName":"Persicitalea jodogahamensis","taxId":402147},"title":"Strain KCTC 12866 of Persicitalea jodogahamensis"},"lastUpdated":"2022-04-05T04:51:40.000","models":["MIGS.ba"],"owner":{"name":"WFCC-MIRCEN World Data Centre for Microorganisms (WDCM)"},"package":"MIGS.ba.6.0","publicationDate":"2020-09-04T00:00:00.000","status":{"status":"live","when":"2020-09-05T01:01:09.121"},"submissionDate":"2020-09-05T01:01:09.120"},"comments":"Genome sequencing and analysis were conducted under the Global Catalogue of Microorganisms (GCM) 10K type strain sequencing project (http://gctype.wdcm.org). The genomic data are also available at http://gctype.wdcm.org/sequencing/GCM10007390\nAnnotated by DFAST v.1.2.3 (https://dfast.nig.ac.jp)","pairedAssembly":{"accession":"GCA_014651615.1","annotationName":"Annotation submitted by WFCC-MIRCEN World Data Centre for Microorganisms (WDCM)","status":"current"},"refseqCategory":"representative genome","releaseDate":"2020-09-12","sequencingTech":"Illumina HiSeq X Ten","submitter":"WFCC-MIRCEN World Data Centre for Microorganisms (WDCM)"},"assemblyStats":{"contigL50":3,"contigN50":749802,"gcCount":"3258231","gcPercent":51.0,"genomeCoverage":"168.0x","numberOfComponentSequences":15,"numberOfContigs":21,"numberOfScaffolds":15,"scaffoldL50":2,"scaffoldN50":1270676,"totalSequenceLength":"6413589","totalUngappedLength":"6413085"},"averageNucleotideIdentity":{"bestAniMatch":{"ani":83.94,"assembly":"GCA_014202275.1","assemblyCoverage":1.44,"category":"type","organismName":"Rhabdobacter roseus","typeAssemblyCoverage":1.33},"category":"type","comment":"Assembly is the type_strain, no match is expected","matchStatus":"low_coverage","submittedOrganism":"Persicitalea jodogahamensis","submittedSpecies":"Persicitalea jodogahamensis","taxonomyCheckStatus":"OK"},"checkmInfo":{"checkmMarkerSet":"Cytophagales","checkmMarkerSetRank":"order","checkmSpeciesTaxId":402147,"checkmVersion":"v1.2.2","completeness":98.78,"completenessPercentile":100.0,"contamination":0.3},"currentAccession":"GCF_014651615.1","organism":{"infraspecificNames":{"strain":"KCTC 12866"},"organismName":"Persicitalea jodogahamensis","taxId":402147},"pairedAccession":"GCA_014651615.1","sourceDatabase":"SOURCE_DATABASE_REFSEQ","typeMaterial":{"typeDisplayText":"assembly from type material","typeLabel":"TYPE_MATERIAL"},"wgsInfo":{"masterWgsUrl":"https://www.ncbi.nlm.nih.gov/nuccore/BMXF00000000.1","wgsContigsUrl":"https://www.ncbi.nlm.nih.gov/Traces/wgs/BMXF01","wgsProjectAccession":"BMXF01"}}
{"accession":"GCF_014651835.1","annotationInfo":{"method":"Best-placed reference protein set; GeneMarkS-2+","name":"NCBI Prokaryotic Genome Annotation Pipeline (PGAP)","pipeline":"NCBI Prokaryotic Genome Annotation Pipeline (PGAP)","provider":"NCBI RefSeq","releaseDate":"2023-09-03","softwareVersion":"6.6","stats":{"geneCounts":{"nonCoding":52,"proteinCoding":5054,"pseudogene":52,"total":5158}}},"assemblyInfo":{"assemblyLevel":"Scaffold","assemblyMethod":"gcType assembly pipeline","assemblyName":"ASM1465183v1","assemblyStatus":"current","assemblyType":"haploid","bioprojectAccession":"PRJDB10508","bioprojectLineage":[{"bioprojects":[{"accession":"PRJDB10508","parentAccessions":["PRJDB9057"],"title":"De novo sequencing and analysis for KCTC strains in GCM 10K project"},{"accession":"PRJDB9057","title":"The Global Catalogue of Microorganisms (GCM) 10K type strain sequencing project"}]}],"biosample":{"accession":"SAMD00245585","attributes":[{"name":"sample_name","value":"KCTC 22165"},{"name":"collection_date","value":"missing"},{"name":"env_broad_scale","value":"not applicable"},{"name":"env_local_scale","value":"not applicable"},{"name":"env_medium","value":"not applicable"},{"name":"geo_loc_name","value":"not applicable"},{"name":"isol_growth_condt","value":"missing"},{"name":"lat_lon","value":"not applicable"},{"name":"locus_tag_prefix","value":"GCM10007242"},{"name":"num_replicons","value":"not applicable"},{"name":"project_name","value":"De novo sequencing and analysis for Strain KCTC 22165 of Pigmentiphaga litoralis"},{"name":"ref_biomaterial","value":"missing"},{"name":"strain","value":"KCTC 22165"},{"name":"type-material","value":"type strain of Pigmentiphaga litoralis"}],"bioprojects":[{"accession":"PRJDB10508"}],"description":{"comment":"Keywords: GSC:MIxS;MIGS:6.0","organism":{"organismName":"Pigmentiphaga litoralis","taxId":516702},"title":"Strain KCTC 22165 of Pigmentiphaga litoralis"},"lastUpdated":"2022-04-05T04:51:41.000","models":["MIGS.ba"],"owner":{"name":"WFCC-MIRCEN World Data Centre for Microorganisms (WDCM)"},"package":"MIGS.ba.6.0","publicationDate":"2020-09-04T00:00:00.000","status":{"status":"live","when":"2020-09-05T01:01:09.361"},"submissionDate":"2020-09-05T01:01:09.360"},"comments":"Genome sequencing and analysis were conducted under the Global Catalogue of Microorganisms (GCM) 10K type strain sequencing project (http://gctype.wdcm.org). The genomic data are also available at http://gctype.wdcm.org/sequencing/GCM10007242\nAnnotated by DFAST v.1.2.3 (https://dfast.nig.ac.jp)","pairedAssembly":{"accession":"GCA_014651835.1","annotationName":"Annotation submitted by WFCC-MIRCEN World Data Centre for Microorganisms (WDCM)","status":"current"},"refseqCategory":"representative genome","releaseDate":"2020-09-12","sequencingTech":"Illumina HiSeq X Ten","submitter":"WFCC-MIRCEN World Data Centre for Microorganisms (WDCM)"},"assemblyStats":{"contigL50":3,"contigN50":968807,"gcCount":"3614515","gcPercent":64.5,"genomeCoverage":"100.0x","numberOfComponentSequences":8,"numberOfContigs":12,"numberOfScaffolds":8,"scaffoldL50":1,"scaffoldN50":4050956,"totalSequenceLength":"5594594","totalUngappedLength":"5594480"},"averageNucleotideIdentity":{"bestAniMatch":{"ani":82.85,"assembly":"GCA_004216695.1","assemblyCoverage":11.51,"category":"type","organismName":"Pigmentiphaga kullae","typeAssemblyCoverage":10.35},"category":"type","comment":"Assembly is the type_strain, mismatch is within genus and expected","matchStatus":"below_threshold_mismatch","submittedOrganism":"Pigmentiphaga litoralis","submittedSpecies":"Pigmentiphaga litoralis","taxonomyCheckStatus":"OK"},"checkmInfo":{"checkmMarkerSet":"Alcaligenaceae","checkmMarkerSetRank":"family","checkmSpeciesTaxId":516702,"checkmVersion":"v1.2.2","completeness":98.22,"completenessPercentile":100.0,"contamination":4.28},"currentAccession":"GCF_014651835.1","organism":{"infraspecificNames":{"strain":"KCTC 22165"},"organismName":"Pigmentiphaga litoralis","taxId":516702},"pairedAccession":"GCA_014651835.1","sourceDatabase":"SOURCE_DATABASE_REFSEQ","typeMaterial":{"typeDisplayText":"assembly from type material","typeLabel":"TYPE_MATERIAL"},"wgsInfo":{"masterWgsUrl":"https://www.ncbi.nlm.nih.gov/nuccore/BMXQ00000000.1","wgsContigsUrl":"https://www.ncbi.nlm.nih.gov/Traces/wgs/BMXQ01","wgsProjectAccession":"BMXQ01"}}
{"accession":"GCF_014651915.1","annotationInfo":{"method":"Best-placed reference protein set; GeneMarkS-2+","name":"NCBI Prokaryotic Genome Annotation Pipeline (PGAP)","pipeline":"NCBI Prokaryotic Genome Annotation Pipeline (PGAP)","provider":"NCBI RefSeq","releaseDate":"2023-09-03","softwareVersion":"6.6","stats":{"geneCounts":{"nonCoding":49,"proteinCoding":2823,"pseudogene":14,"total":2886}}},"assemblyInfo":{"assemblyLevel":"Scaffold","assemblyMethod":"gcType assembly pipeline","assemblyName":"ASM1465191v1","assemblyStatus":"current","assemblyType":"haploid","bioprojectAccession":"PRJDB10508","bioprojectLineage":[{"bioprojects":[{"accession":"PRJDB10508","parentAccessions":["PRJDB9057"],"title":"De novo sequencing and analysis for KCTC strains in GCM 10K project"},{"accession":"PRJDB9057","title":"The Global Catalogue of Microorganisms (GCM) 10K type strain sequencing project"}]}],"biosample":{"accession":"SAMD00245589","attributes":[{"name":"sample_name","value":"KCTC 22245"},{"name":"collection_date","value":"missing"},{"name":"env_broad_scale","value":"not applicable"},{"name":"env_local_scale","value":"not applicable"},{"name":"env_medium","value":"not applicable"},{"name":"geo_loc_name","value":"not applicable"},{"name":"isol_growth_condt","value":"missing"},{"name":"lat_lon","value":"not applicable"},{"name":"locus_tag_prefix","value":"GCM10007148"},{"name":"num_replicons","value":"not applicable"},{"name":"project_name","value":"De novo sequencing and analysis for Strain KCTC 22245 of Parvularcula lutaonensis"},{"name":"ref_biomaterial","value":"missing"},{"name":"strain","value":"KCTC 22245"},{"name":"type-material","value":"type strain of Parvularcula lutaonensis"}],"bioprojects":[{"accession":"PRJDB10508"}],"description":{"comment":"Keywords: GSC:MIxS;MIGS:6.0","organism":{"organismName":"Parvularcula lutaonensis","taxId":491923},"title":"Strain KCTC 22245 of Parvularcula lutaonensis"},"lastUpdated":"2022-04-05T04:51:41.000","models":["MIGS.ba"],"owner":{"name":"WFCC-MIRCEN World Data Centre for Microorganisms (WDCM)"},"package":"MIGS.ba.6.0","publicationDate":"2020-09-04T00:00:00.000","status":{"status":"live","when":"2020-09-05T01:01:09.450"},"submissionDate":"2020-09-05T01:01:09.450"},"comments":"Genome sequencing and analysis were conducted under the Global Catalogue of Microorganisms (GCM) 10K type strain sequencing project (http://gctype.wdcm.org). The genomic data are also available at http://gctype.wdcm.org/sequencing/GCM10007148\nAnnotated by DFAST v.1.2.3 (https://dfast.nig.ac.jp)","pairedAssembly":{"accession":"GCA_014651915.1","annotationName":"Annotation submitted by WFCC-MIRCEN World Data Centre for Microorganisms (WDCM)","status":"current"},"refseqCategory":"representative genome","releaseDate":"2020-09-11","sequencingTech":"Illumina HiSeq X Ten","submitter":"WFCC-MIRCEN World Data Centre for Microorganisms (WDCM)"},"assemblyStats":{"contigL50":1,"contigN50":1695218,"gcCount":"1859769","gcPercent":63.0,"genomeCoverage":"26.0x","numberOfComponentSequences":10,"numberOfContigs":11,"numberOfScaffolds":10,"scaffoldL50":1,"scaffoldN50":1695218,"totalSequenceLength":"2954603","totalUngappedLength":"2954344"},"averageNucleotideIdentity":{"bestAniMatch":{"ani":81.21,"assembly":"GCA_024505085.1","assemblyCoverage":10.81,"category":"type","organismName":"Parvularcula maris","typeAssemblyCoverage":10.02},"category":"type","comment":"Assembly is the type_strain, mismatch is within genus and expected","matchStatus":"below_threshold_mismatch","submittedOrganism":"Parvularcula lutaonensis","submittedSpecies":"Parvularcula lutaonensis","taxonomyCheckStatus":"OK"},"checkmInfo":{"checkmMarkerSet":"Alphaproteobacteria","checkmMarkerSetRank":"class","checkmSpeciesTaxId":491923,"checkmVersion":"v1.2.2","completeness":97.95,"completenessPercentile":100.0},"currentAccession":"GCF_014651915.1","organism":{"infraspecificNames":{"strain":"KCTC 22245"},"organismName":"Parvularcula lutaonensis","taxId":491923},"pairedAccession":"GCA_014651915.1","sourceDatabase":"SOURCE_DATABASE_REFSEQ","typeMaterial":{"typeDisplayText":"assembly from type material","typeLabel":"TYPE_MATERIAL"},"wgsInfo":{"masterWgsUrl":"https://www.ncbi.nlm.nih.gov/nuccore/BMXU00000000.1","wgsContigsUrl":"https://www.ncbi.nlm.nih.gov/Traces/wgs/BMXU01","wgsProjectAccession":"BMXU01"}}
{"accession":"GCF_014652595.1","annotationInfo":{"method":"Best-placed reference protein set; GeneMarkS-2+","name":"NCBI Prokaryotic Genome Annotation Pipeline (PGAP)","pipeline":"NCBI Prokaryotic Genome Annotation Pipeline (PGAP)","provider":"NCBI RefSeq","releaseDate":"2024-03-11","softwareVersion":"6.6","stats":{"geneCounts":{"nonCoding":81,"proteinCoding":4690,"pseudogene":63,"total":4834}}},"assemblyInfo":{"assemblyLevel":"Scaffold","assemblyMethod":"gcType assembly pipeline","assemblyName":"ASM1465259v1","assemblyStatus":"current","assemblyType":"haploid","bioprojectAccession":"PRJDB10508","bioprojectLineage":[{"bioprojects":[{"accession":"PRJDB10508","parentAccessions":["PRJDB9057"],"title":"De novo sequencing and analysis for KCTC strains in GCM 10K project"},{"accession":"PRJDB9057","title":"The Global Catalogue of Microorganisms (GCM) 10K type strain sequencing project"}]}],"biosample":{"accession":"SAMD00245628","attributes":[{"name":"sample_name","value":"KCTC 32337"},{"name":"collection_date","value":"missing"},{"name":"env_broad_scale","value":"not applicable"},{"name":"env_local_scale","value":"not applicable"},{"name":"env_medium","value":"not applicable"},{"name":"geo_loc_name","value":"not applicable"},{"name":"isol_growth_condt","value":"missing"},{"name":"lat_lon","value":"not applicable"},{"name":"locus_tag_prefix","value":"GCM10011274"},{"name":"num_replicons","value":"not applicable"},{"name":"project_name","value":"De novo sequencing and analysis for Strain KCTC 32337 of Paraglaciecola oceanifecundans"},{"name":"ref_biomaterial","value":"missing"},{"name":"strain","value":"KCTC 32337"},{"name":"type-material","value":"type strain of Paraglaciecola oceanifecundans"}],"bioprojects":[{"accession":"PRJDB10508"}],"description":{"comment":"Keywords: GSC:MIxS;MIGS:6.0","organism":{"organismName":"Paraglaciecola agarilytica","taxId":395568},"title":"Strain KCTC 32337 of Paraglaciecola oceanifecundans"},"lastUpdated":"2024-03-04T21:06:51.065","models":["MIGS.ba"],"owner":{"name":"WFCC-MIRCEN World Data Centre for Microorganisms (WDCM)"},"package":"MIGS.ba.6.0","publicationDate":"2020-09-04T00:00:00.000","status":{"status":"live","when":"2020-09-05T01:01:10.499"},"submissionDate":"2020-09-05T01:01:10.496"},"comments":"Genome sequencing and analysis were conducted under the Global Catalogue of Microorganisms (GCM) 10K type strain sequencing project (http://gctype.wdcm.org). The genomic data are also available at http://gctype.wdcm.org/sequencing/GCM10011274\nAnnotated by DFAST v.1.2.3 (https://dfast.nig.ac.jp)","pairedAssembly":{"accession":"GCA_014652595.1","annotationName":"Annotation submitted by WFCC-MIRCEN World Data Centre for Microorganisms (WDCM)","status":"current"},"refseqCategory":"representative genome","releaseDate":"2020-09-12","sequencingTech":"Illumina HiSeq X Ten","submitter":"WFCC-MIRCEN World Data Centre for Microorganisms (WDCM)"},"assemblyStats":{"contigL50":12,"contigN50":134653,"gcCount":"2482619","gcPercent":44.0,"genomeCoverage":"126.0x","numberOfComponentSequences":59,"numberOfContigs":91,"numberOfScaffolds":59,"scaffoldL50":6,"scaffoldN50":422961,"totalSequenceLength":"5639110","totalUngappedLength":"5635995"},"averageNucleotideIdentity":{"bestAniMatch":{"ani":98.33,"assembly":"GCA_000314935.1","assemblyCoverage":86.95,"category":"type","organismName":"Paraglaciecola agarilytica","typeAssemblyCoverage":86.66},"category":"syntype","comment":"na","matchStatus":"species_match","submittedAniMatch":{"ani":98.33,"assembly":"GCA_000314935.1","assemblyCoverage":86.95,"category":"type","organismName":"Paraglaciecola agarilytica NO2","typeAssemblyCoverage":86.66},"submittedOrganism":"Paraglaciecola agarilytica","submittedSpecies":"Paraglaciecola agarilytica","taxonomyCheckStatus":"OK"},"checkmInfo":{"checkmMarkerSet":"Glaciecola agarilytica","checkmMarkerSetRank":"species","checkmSpeciesTaxId":395568,"checkmVersion":"v1.2.2","completeness":96.34,"completenessPercentile":75.0,"contamination":4.43},"currentAccession":"GCF_014652595.1","organism":{"infraspecificNames":{"strain":"KCTC 32337"},"organismName":"Paraglaciecola agarilytica","taxId":395568},"pairedAccession":"GCA_014652595.1","sourceDatabase":"SOURCE_DATABASE_REFSEQ","typeMaterial":{"typeDisplayText":"assembly from synonym type material","typeLabel":"TYPE_MATERIAL_SYN"},"wgsInfo":{"masterWgsUrl":"https://www.ncbi.nlm.nih.gov/nuccore/BMZC00000000.1","wgsContigsUrl":"https://www.ncbi.nlm.nih.gov/Traces/wgs/BMZC01","wgsProjectAccession":"BMZC01"}}
{"accession":"GCF_014692875.1","annotationInfo":{"method":"Best-placed reference protein set; GeneMarkS-2+","name":"NCBI Prokaryotic Genome Annotation Pipeline (PGAP)","pipeline":"NCBI Prokaryotic Genome Annotation Pipeline (PGAP)","provider":"NCBI RefSeq","releaseDate":"2024-02-03","softwareVersion":"6.6","stats":{"geneCounts":{"nonCoding":65,"proteinCoding":4835,"pseudogene":67,"total":4967}}},"assemblyInfo":{"assemblyLevel":"Complete Genome","assemblyMethod":"SMRT v. v2.3.0","assemblyName":"ASM1469287v1","assemblyStatus":"current","assemblyType":"haploid","bioprojectAccession":"PRJNA659068","bioprojectLineage":[{"bioprojects":[{"accession":"PRJNA659068","title":"Pedobacter riviphilus strain:SW-16 Genome sequencing"}]}],"biosample":{"accession":"SAMN15897365","attributes":[{"name":"strain","value":"SW-16"},{"name":"collection_date","value":"2018-04"},{"name":"depth","value":"30cm"},{"name":"elev","value":"0m"},{"name":"env_broad_scale","value":"Stream"},{"name":"env_local_scale","value":"stream sediment"},{"name":"env_medium","value":"water sample bottle"},{"name":"geo_loc_name","value":"South Korea: Suwon"},{"name":"isol_growth_condt","value":"R2A broth, 30 degree celcius"},{"name":"lat_lon","value":"37.30111 N 127.045278 E"},{"name":"num_replicons","value":"idk"},{"name":"ref_biomaterial","value":"IJSEM"},{"name":"type-material","value":"type strain of Pedobacter riviphilus"}],"description":{"comment":"Keywords: GSC:MIxS;MIGS:6.0","organism":{"organismName":"Pedobacter riviphilus","taxId":2766984},"title":"MIGS Cultured Bacterial/Archaeal sample from Pedobacter riviphilus"},"lastUpdated":"2022-12-16T21:06:23.422","models":["MIGS.ba","MIGS/MIMS/MIMARKS.sediment"],"owner":{"contacts":[{}],"name":"Kyonggi university"},"package":"MIGS.ba.sediment.6.0","publicationDate":"2020-08-27T00:00:00.000","sampleIds":[{"label":"Sample name","value":"SW-16"}],"status":{"status":"live","when":"2020-08-27T07:43:07.748"},"submissionDate":"2020-08-24T21:03:06.770"},"comments":"The annotation was added by the NCBI Prokaryotic Genome Annotation Pipeline (PGAP). Information about PGAP can be found here: https://www.ncbi.nlm.nih.gov/genome/annotation_prok/\nBacteria and source DNA available from KEMB","pairedAssembly":{"accession":"GCA_014692875.1","annotationName":"NCBI Prokaryotic Genome Annotation Pipeline (PGAP)","status":"current"},"refseqCategory":"representative genome","releaseDate":"2020-09-14","sequencingTech":"PacBio RSII","submitter":"Kyonggi university"},"assemblyStats":{"contigL50":1,"contigN50":5825361,"gcCount":"2243783","gcPercent":38.5,"genomeCoverage":"5.8x","numberOfComponentSequences":1,"numberOfContigs":1,"numberOfScaffolds":1,"scaffoldL50":1,"scaffoldN50":5825361,"totalNumberOfChromosomes":1,"totalSequenceLength":"5825361","totalUngappedLength":"5825361"},"averageNucleotideIdentity":{"bestAniMatch":{"ani":89.01,"assembly":"GCA_001442625.1","assemblyCoverage":68.33,"category":"type","organismName":"Pedobacter ginsenosidimutans","typeAssemblyCoverage":61.07},"category":"type","comment":"Assembly is the type_strain, mismatch is within genus and expected","matchStatus":"below_threshold_mismatch","submittedOrganism":"Pedobacter riviphilus","submittedSpecies":"Pedobacter riviphilus","taxonomyCheckStatus":"OK"},"checkmInfo":{"checkmMarkerSet":"Pedobacter","checkmMarkerSetRank":"genus","checkmSpeciesTaxId":2766984,"checkmVersion":"v1.2.2","completeness":94.43,"completenessPercentile":100.0,"contamination":4.04},"currentAccession":"GCF_014692875.1","organism":{"infraspecificNames":{"strain":"SW-16"},"organismName":"Pedobacter riviphilus","taxId":2766984},"pairedAccession":"GCA_014692875.1","sourceDatabase":"SOURCE_DATABASE_REFSEQ","typeMaterial":{"typeDisplayText":"assembly from type material","typeLabel":"TYPE_MATERIAL"}}
{"accession":"GCF_014698535.1","annotationInfo":{"method":"Best-placed reference protein set; GeneMarkS-2+","name":"NCBI Prokaryotic Genome Annotation Pipeline (PGAP)","pipeline":"NCBI Prokaryotic Genome Annotation Pipeline (PGAP)","provider":"NCBI RefSeq","releaseDate":"2023-12-17","softwareVersion":"6.6","stats":{"geneCounts":{"nonCoding":57,"proteinCoding":5764,"pseudogene":140,"total":5961}}},"assemblyInfo":{"assemblyLevel":"Contig","assemblyMethod":"SPAdes v. 3.1","assemblyName":"ASM1469853v1","assemblyStatus":"current","assemblyType":"haploid","bioprojectAccession":"PRJNA598298","bioprojectLineage":[{"bioprojects":[{"accession":"PRJNA598298","title":"Genome sequencing and assembly of 163 cyanobacterial strains"}]}],"biosample":{"accession":"SAMN13702666","attributes":[{"name":"strain","value":"FACHB-1261"},{"name":"isolation_source","value":"freshwater"},{"name":"collection_date","value":"not applicable"},{"name":"geo_loc_name","value":"China"},{"name":"sample_type","value":"isolate"}],"bioprojects":[{"accession":"PRJNA598298"}],"description":{"organism":{"organismName":"Planktothricoides raciborskii FACHB-1261","taxId":2949621},"title":"Microbe sample from Planktothricoides raciborskii FACHB-1261"},"lastUpdated":"2023-12-15T21:07:16.442","models":["Microbe, viral or environmental"],"owner":{"contacts":[{}],"name":"South China Normal University"},"package":"Microbe.1.0","publicationDate":"2020-09-18T00:00:00.000","sampleIds":[{"label":"Sample name","value":"Planktothricoides sp. FACHB-1261 cyanobac"}],"status":{"status":"live","when":"2020-09-18T01:45:04.283"},"submissionDate":"2019-12-31T03:43:10.130"},"comments":"The annotation was added by the NCBI Prokaryotic Genome Annotation Pipeline (PGAP). Information about PGAP can be found here: https://www.ncbi.nlm.nih.gov/genome/annotation_prok/","pairedAssembly":{"accession":"GCA_014698535.1","annotationName":"NCBI Prokaryotic Genome Annotation Pipeline (PGAP)","status":"current"},"refseqCategory":"representative genome","releaseDate":"2020-09-22","sequencingTech":"Illumina HiSeq","submitter":"South China Normal University"},"assemblyStats":{"contigL50":19,"contigN50":103761,"gcCount":"3048249","gcPercent":43.5,"genomeCoverage":"50.0x","numberOfComponentSequences":118,"numberOfContigs":118,"totalSequenceLength":"7011366","totalUngappedLength":"7011366"},"averageNucleotideIdentity":{"bestAniMatch":{"ani":87.45,"assembly":"GCA_032349095.1","assemblyCoverage":0.81,"category":"suspected_type","organismName":"Arthrospira platensis","typeAssemblyCoverage":0.99},"category":"category_na","comment":"na","matchStatus":"low_coverage","submittedOrganism":"Planktothricoides raciborskii FACHB_1261","submittedSpecies":"Planktothricoides raciborskii","taxonomyCheckStatus":"Inconclusive"},"checkmInfo":{"checkmMarkerSet":"Oscillatoriales","checkmMarkerSetRank":"order","checkmSpeciesTaxId":132608,"checkmVersion":"v1.2.2","completeness":99.76,"completenessPercentile":100.0},"currentAccession":"GCF_014698535.1","organism":{"infraspecificNames":{"strain":"FACHB-1261"},"organismName":"Planktothricoides raciborskii FACHB-1261","taxId":2949621},"pairedAccession":"GCA_014698535.1","sourceDatabase":"SOURCE_DATABASE_REFSEQ","wgsInfo":{"masterWgsUrl":"https://www.ncbi.nlm.nih.gov/nuccore/JACJTF000000000.1","wgsContigsUrl":"https://www.ncbi.nlm.nih.gov/Traces/wgs/JACJTF01","wgsProjectAccession":"JACJTF01"}}
{"accession":"GCF_014712675.1","annotationInfo":{"method":"Best-placed reference protein set; GeneMarkS-2+","name":"NCBI Prokaryotic Genome Annotation Pipeline (PGAP)","pipeline":"NCBI Prokaryotic Genome Annotation Pipeline (PGAP)","provider":"NCBI RefSeq","releaseDate":"2024-01-30","softwareVersion":"6.6","stats":{"geneCounts":{"nonCoding":112,"proteinCoding":3834,"pseudogene":46,"total":3992}}},"assemblyInfo":{"assemblyLevel":"Contig","assemblyMethod":"GS De Novo Assembler v. 3.0","assemblyName":"ASM1471267v1","assemblyStatus":"current","assemblyType":"haploid","bioprojectAccession":"PRJNA613181","bioprojectLineage":[{"bioprojects":[{"accession":"PRJNA613181","title":"Animal gut microbiome bank"}]}],"biosample":{"accession":"SAMN16177587","attributes":[{"name":"strain","value":"AGMB 02131"},{"name":"isolation_source","value":"feces"},{"name":"collection_date","value":"2019-09"},{"name":"geo_loc_name","value":"South Korea"},{"name":"host","value":"cow"},{"name":"type-material","value":"type strain of Peribacillus faecalis"},{"name":"sample_type","value":"cow fecal"},{"name":"Lingmin Jiang","value":"50"},{"name":"Jiyoung Lee","value":"50"}],"bioprojects":[{"accession":"PRJNA613181"}],"description":{"organism":{"organismName":"Peribacillus faecalis","taxId":2772559},"title":"Microbe sample from Peribacillus faecalis"},"lastUpdated":"2022-03-29T15:32:39.599","models":["Microbe, viral or environmental"],"owner":{"contacts":[{}],"name":"Korea Research Institute of Bioscience and Biotechnology"},"package":"Microbe.1.0","publicationDate":"2020-09-21T00:00:00.000","sampleIds":[{"label":"Sample name","value":"Bacillus"}],"status":{"status":"live","when":"2020-09-21T21:08:25.965"},"submissionDate":"2020-09-16T02:13:04.210"},"comments":"The annotation was added by the NCBI Prokaryotic Genome Annotation Pipeline (PGAP). Information about PGAP can be found here: https://www.ncbi.nlm.nih.gov/genome/annotation_prok/\nBacteria and source DNA available from Bacillus sp.","pairedAssembly":{"accession":"GCA_014712675.1","annotationName":"NCBI Prokaryotic Genome Annotation Pipeline (PGAP)","status":"current"},"refseqCategory":"representative genome","releaseDate":"2020-09-23","sequencingTech":"Illumina NovaSeq","submitter":"Korean Research Institute of Bioscience and Biotechnology"},"assemblyStats":{"contigL50":16,"contigN50":90803,"gcCount":"1593703","gcPercent":39.5,"genomeCoverage":"126.0x","numberOfComponentSequences":70,"numberOfContigs":70,"totalSequenceLength":"4038965","totalUngappedLength":"4038965"},"averageNucleotideIdentity":{"bestAniMatch":{"ani":84.47,"assembly":"GCA_003073175.1","assemblyCoverage":1.45,"category":"type","organismName":"Peribacillus acanthi","typeAssemblyCoverage":1.44},"category":"type","comment":"Assembly is the type_strain, no match is expected","matchStatus":"low_coverage","submittedOrganism":"Peribacillus faecalis","submittedSpecies":"Peribacillus faecalis","taxonomyCheckStatus":"OK"},"checkmInfo":{"checkmMarkerSet":"Bacillaceae","checkmMarkerSetRank":"family","checkmSpeciesTaxId":2772559,"checkmVersion":"v1.2.2","completeness":99.35,"completenessPercentile":100.0,"contamination":1.29},"currentAccession":"GCF_014712675.1","organism":{"infraspecificNames":{"strain":"AGMB 02131"},"organismName":"Peribacillus faecalis","taxId":2772559},"pairedAccession":"GCA_014712675.1","sourceDatabase":"SOURCE_DATABASE_REFSEQ","typeMaterial":{"typeDisplayText":"assembly from type material","typeLabel":"TYPE_MATERIAL"},"wgsInfo":{"masterWgsUrl":"https://www.ncbi.nlm.nih.gov/nuccore/JACXSI000000000.1","wgsContigsUrl":"https://www.ncbi.nlm.nih.gov/Traces/wgs/JACXSI01","wgsProjectAccession":"JACXSI01"}}
{"accession":"GCF_014773225.1","annotationInfo":{"method":"Best-placed reference protein set; GeneMarkS-2+","name":"NCBI Prokaryotic Genome Annotation Pipeline (PGAP)","pipeline":"NCBI Prokaryotic Genome Annotation Pipeline (PGAP)","provider":"NCBI RefSeq","releaseDate":"2023-10-23","softwareVersion":"6.6","stats":{"geneCounts":{"nonCoding":49,"proteinCoding":3536,"pseudogene":7,"total":3592}}},"assemblyInfo":{"assemblyLevel":"Contig","assemblyMethod":"SPAdes v. 3.12","assemblyName":"ASM1477322v1","assemblyStatus":"current","assemblyType":"haploid","bioprojectAccession":"PRJNA659132","bioprojectLineage":[{"bioprojects":[{"accession":"PRJNA659132","title":"Pontibacter aquaedesilientis strain:JH31 Genome sequencing and assembly"}]}],"biosample":{"accession":"SAMN16072476","attributes":[{"name":"strain","value":"JH31"},{"name":"isolation_source","value":"seawater"},{"name":"collection_date","value":"2020-05-18"},{"name":"geo_loc_name","value":"South Korea"},{"name":"sample_type","value":"seawater"},{"name":"type-material","value":"type strain of Pontibacter aquaedesilientis"}],"bioprojects":[{"accession":"PRJNA659132"}],"description":{"organism":{"organismName":"Pontibacter aquaedesilientis","taxId":2766980},"title":"Microbe sample from Pontibacter sp. JH31T"},"lastUpdated":"2021-12-18T21:05:18.702","models":["Microbe, viral or environmental"],"owner":{"contacts":[{}],"name":"Dongguk University, Biomedi Campus"},"package":"Microbe.1.0","publicationDate":"2020-09-10T00:00:00.000","sampleIds":[{"label":"Sample name","value":"Pontibacter sp. JH31T"}],"status":{"status":"live","when":"2020-09-10T10:13:20.308"},"submissionDate":"2020-09-06T23:52:04.963"},"comments":"The annotation was added by the NCBI Prokaryotic Genome Annotation Pipeline (PGAP). Information about PGAP can be found here: https://www.ncbi.nlm.nih.gov/genome/annotation_prok/","pairedAssembly":{"accession":"GCA_014773225.1","annotationName":"NCBI Prokaryotic Genome Annotation Pipeline (PGAP)","status":"current"},"refseqCategory":"representative genome","releaseDate":"2020-09-21","sequencingTech":"Illumina HiSeq","submitter":"Dongguk University, Biomedi Campus"},"assemblyStats":{"contigL50":3,"contigN50":375132,"gcCount":"2046873","gcPercent":49.5,"genomeCoverage":"151.0x","numberOfComponentSequences":18,"numberOfContigs":18,"totalSequenceLength":"4117105","totalUngappedLength":"4117105"},"averageNucleotideIdentity":{"bestAniMatch":{"ani":82.76,"assembly":"GCA_014638845.1","assemblyCoverage":34.36,"category":"type","organismName":"Pontibacter amylolyticus","typeAssemblyCoverage":30.84},"category":"type","comment":"Assembly is the type_strain, mismatch is within genus and expected","matchStatus":"below_threshold_mismatch","submittedOrganism":"Pontibacter aquaedesilientis","submittedSpecies":"Pontibacter aquaedesilientis","taxonomyCheckStatus":"OK"},"checkmInfo":{"checkmMarkerSet":"Pontibacter","checkmMarkerSetRank":"genus","checkmSpeciesTaxId":2766980,"checkmVersion":"v1.2.2","completeness":88.06,"completenessPercentile":100.0,"contamination":4.64},"currentAccession":"GCF_014773225.1","organism":{"infraspecificNames":{"strain":"JH31"},"organismName":"Pontibacter aquaedesilientis","taxId":2766980},"pairedAccession":"GCA_014773225.1","sourceDatabase":"SOURCE_DATABASE_REFSEQ","typeMaterial":{"typeDisplayText":"assembly from type material","typeLabel":"TYPE_MATERIAL"},"wgsInfo":{"masterWgsUrl":"https://www.ncbi.nlm.nih.gov/nuccore/JACXAJ000000000.1","wgsContigsUrl":"https://www.ncbi.nlm.nih.gov/Traces/wgs/JACXAJ01","wgsProjectAccession":"JACXAJ01"}}
{"accession":"GCF_014773365.1","annotationInfo":{"method":"Best-placed reference protein set; GeneMarkS-2+","name":"GCF_014773365.1-RS_2024_03_23","pipeline":"NCBI Prokaryotic Genome Annotation Pipeline (PGAP)","provider":"NCBI RefSeq","releaseDate":"2024-03-23","softwareVersion":"6.7","stats":{"geneCounts":{"nonCoding":59,"proteinCoding":2871,"pseudogene":23,"total":2953}}},"assemblyInfo":{"assemblyLevel":"Contig","assemblyMethod":"SPAdes v. 3.13.0","assemblyName":"ASM1477336v1","assemblyStatus":"current","assemblyType":"haploid","bioprojectAccession":"PRJNA662481","bioprojectLineage":[{"bioprojects":[{"accession":"PRJNA662481","title":"Pelovirga terrestris strain:M08fum Genome sequencing and assembly"}]}],"biosample":{"accession":"SAMN16086442","attributes":[{"name":"strain","value":"M08fum"},{"name":"isolation_source","value":"terrestrial mud volcano Karabetova Gora"},{"name":"collection_date","value":"2019-03-31"},{"name":"geo_loc_name","value":"Russia: Moscow, Taman Peninsula"},{"name":"sample_type","value":"cell culture"},{"name":"type-material","value":"type strain of Pelovirga terrestris"}],"description":{"organism":{"organismName":"Pelovirga terrestris","taxId":2771352},"title":"Microbe sample from Pelovirga terrestris"},"lastUpdated":"2022-01-30T21:05:29.331","models":["Microbe, viral or environmental"],"owner":{"contacts":[{}],"name":"Research Center of Biotechnology RAS"},"package":"Microbe.1.0","publicationDate":"2020-09-18T00:00:00.000","sampleIds":[{"label":"Sample name","value":"M08fum-1"}],"status":{"status":"live","when":"2020-09-18T16:40:21.048"},"submissionDate":"2020-09-09T07:56:04.753"},"comments":"The annotation was added by the NCBI Prokaryotic Genome Annotation Pipeline (PGAP). Information about PGAP can be found here: https://www.ncbi.nlm.nih.gov/genome/annotation_prok/","pairedAssembly":{"accession":"GCA_014773365.1","annotationName":"NCBI Prokaryotic Genome Annotation Pipeline (PGAP)","status":"current"},"refseqCategory":"representative genome","releaseDate":"2020-09-21","sequencingTech":"Illumina MiSeq","submitter":"Research Center of Biotechnology RAS"},"assemblyStats":{"contigL50":7,"contigN50":167272,"gcCount":"1643360","gcPercent":53.0,"genomeCoverage":"100.0x","numberOfComponentSequences":47,"numberOfContigs":47,"totalSequenceLength":"3096672","totalUngappedLength":"3096672"},"averageNucleotideIdentity":{"bestAniMatch":{"ani":83.66,"assembly":"GCA_900107645.1","assemblyCoverage":0.51,"category":"type","organismName":"Desulfuromusa kysingii","typeAssemblyCoverage":0.42},"category":"type","comment":"Assembly is the type_strain, no match is expected","matchStatus":"low_coverage","submittedOrganism":"Pelovirga terrestris","submittedSpecies":"Pelovirga terrestris","taxonomyCheckStatus":"OK"},"checkmInfo":{"checkmMarkerSet":"Geobacteraceae","checkmMarkerSetRank":"family","checkmSpeciesTaxId":2771352,"checkmVersion":"v1.2.2","completeness":93.28,"completenessPercentile":100.0,"contamination":0.99},"currentAccession":"GCF_014773365.1","organism":{"infraspecificNames":{"strain":"M08fum"},"organismName":"Pelovirga terrestris","taxId":2771352},"pairedAccession":"GCA_014773365.1","sourceDatabase":"SOURCE_DATABASE_REFSEQ","typeMaterial":{"typeDisplayText":"assembly from type material","typeLabel":"TYPE_MATERIAL"},"wgsInfo":{"masterWgsUrl":"https://www.ncbi.nlm.nih.gov/nuccore/JACWUN000000000.1","wgsContigsUrl":"https://www.ncbi.nlm.nih.gov/Traces/wgs/JACWUN01","wgsProjectAccession":"JACWUN01"}}
{"accession":"GCF_014773435.2","annotationInfo":{"method":"Best-placed reference protein set; GeneMarkS-2+","name":"NCBI Prokaryotic Genome Annotation Pipeline (PGAP)","pipeline":"NCBI Prokaryotic Genome Annotation Pipeline (PGAP)","provider":"NCBI RefSeq","releaseDate":"2023-05-26","softwareVersion":"6.5","stats":{"geneCounts":{"nonCoding":102,"proteinCoding":3056,"pseudogene":160,"total":3318}}},"assemblyInfo":{"assemblyLevel":"Contig","assemblyMethod":"SPAdes v. 3.6.2","assemblyName":"ASM1477343v2","assemblyStatus":"current","assemblyType":"haploid","bioprojectAccession":"PRJNA662848","bioprojectLineage":[{"bioprojects":[{"accession":"PRJNA662848","title":"Polycladospora coralii strain:IB182353 Genome sequencing and assembly"}]}],"biosample":{"accession":"SAMN16094717","attributes":[{"name":"strain","value":"IB182353"},{"name":"isolation_source","value":"rock"},{"name":"collection_date","value":"2018-03-10"},{"name":"geo_loc_name","value":"China: Sansha"},{"name":"sample_type","value":"rock"},{"name":"type-material","value":"type strain of Polycladospora coralii"}],"description":{"organism":{"organismName":"Polycladospora coralii","taxId":2771432},"title":"Microbe sample from Polycladospora coralii"},"lastUpdated":"2023-10-08T21:07:15.012","models":["Microbe, viral or environmental"],"owner":{"contacts":[{}],"name":"Chinese Academy of Tropical Agricultural Sciences"},"package":"Microbe.1.0","publicationDate":"2020-09-11T00:00:00.000","sampleIds":[{"label":"Sample name","value":"IB182353"}],"status":{"status":"live","when":"2020-09-11T11:55:07.828"},"submissionDate":"2020-09-11T08:52:17.356"},"comments":"The annotation was added by the NCBI Prokaryotic Genome Annotation Pipeline (PGAP). Information about PGAP can be found here: https://www.ncbi.nlm.nih.gov/genome/annotation_prok/","pairedAssembly":{"accession":"GCA_014773435.2","annotationName":"NCBI Prokaryotic Genome Annotation Pipeline (PGAP)","status":"current"},"refseqCategory":"representative genome","releaseDate":"2021-05-17","sequencingTech":"Illumina HiSeq","submitter":"Chinese Academy of Tropical Agricultural Sciences"},"assemblyStats":{"contigL50":3,"contigN50":317379,"gcCount":"1274298","gcPercent":39.5,"genomeCoverage":"335.0x","numberOfComponentSequences":33,"numberOfContigs":33,"totalSequenceLength":"3228203","totalUngappedLength":"3228203"},"averageNucleotideIdentity":{"bestAniMatch":{"ani":90.21,"assembly":"GCA_030814315.1","assemblyCoverage":0.26,"category":"type","organismName":"Croceifilum oryzae","typeAssemblyCoverage":0.26},"category":"type","comment":"Assembly is the type_strain, no match is expected","matchStatus":"low_coverage","submittedOrganism":"Polycladospora coralii","submittedSpecies":"Polycladospora coralii","taxonomyCheckStatus":"OK"},"checkmInfo":{"checkmMarkerSet":"Thermoactinomycetaceae","checkmMarkerSetRank":"family","checkmSpeciesTaxId":2771432,"checkmVersion":"v1.2.2","completeness":74.29,"completenessPercentile":50.0,"contamination":10.14},"currentAccession":"GCF_014773435.2","organism":{"infraspecificNames":{"strain":"IB182353"},"organismName":"Polycladospora coralii","taxId":2771432},"pairedAccession":"GCA_014773435.2","sourceDatabase":"SOURCE_DATABASE_REFSEQ","typeMaterial":{"typeDisplayText":"assembly from type material","typeLabel":"TYPE_MATERIAL"},"wgsInfo":{"masterWgsUrl":"https://www.ncbi.nlm.nih.gov/nuccore/JACXAG000000000.2","wgsContigsUrl":"https://www.ncbi.nlm.nih.gov/Traces/wgs/JACXAG02","wgsProjectAccession":"JACXAG02"}}
{"accession":"GCF_014784055.1","annotationInfo":{"method":"Best-placed reference protein set; GeneMarkS-2+","name":"NCBI Prokaryotic Genome Annotation Pipeline (PGAP)","pipeline":"NCBI Prokaryotic Genome Annotation Pipeline (PGAP)","provider":"NCBI RefSeq","releaseDate":"2023-07-26","softwareVersion":"6.5","stats":{"geneCounts":{"nonCoding":48,"proteinCoding":3210,"pseudogene":10,"total":3268}}},"assemblyInfo":{"assemblyLevel":"Complete Genome","assemblyMethod":"RS HGAP v. 3.0","assemblyName":"ASM1478405v1","assemblyStatus":"current","assemblyType":"haploid","bioprojectAccession":"PRJNA658830","bioprojectLineage":[{"bioprojects":[{"accession":"PRJNA658830","title":"Polaribacter haliotis strain:KCTC 52418 Genome sequencing"}]}],"biosample":{"accession":"SAMN15890316","attributes":[{"name":"strain","value":"KCTC 52418"},{"name":"isolation_source","value":"Abalone Haliotis Discus Hannai"},{"name":"collection_date","value":"not collected"},{"name":"geo_loc_name","value":"South Korea: Jeju island"},{"name":"sample_type","value":"bacterial monoisolate"},{"name":"type-material","value":"type strain of Polaribacter haliotis"}],"description":{"organism":{"organismName":"Polaribacter haliotis","taxId":1888915},"title":"Microbe sample from Polaribacter haliotis"},"lastUpdated":"2020-08-26T10:01:13.616","models":["Microbe, viral or environmental"],"owner":{"contacts":[{}],"name":"Kyung Hee University"},"package":"Microbe.1.0","publicationDate":"2020-08-26T00:00:00.000","sampleIds":[{"label":"Sample name","value":"Polaribacter haliotis sp. nov., isolated from the gut of abalone Haliotis discus hannai"}],"status":{"status":"live","when":"2020-08-26T10:01:13.616"},"submissionDate":"2020-08-24T00:20:04.833"},"comments":"The annotation was added by the NCBI Prokaryotic Genome Annotation Pipeline (PGAP). Information about PGAP can be found here: https://www.ncbi.nlm.nih.gov/genome/annotation_prok/\nBacteria and source DNA available from KCTC 52418","pairedAssembly":{"accession":"GCA_014784055.1","annotationName":"NCBI Prokaryotic Genome Annotation Pipeline (PGAP)","status":"current"},"refseqCategory":"representative genome","releaseDate":"2020-09-29","sequencingTech":"PacBio RSII","submitter":"Kyung Hee University"},"assemblyStats":{"contigL50":1,"contigN50":3800626,"gcCount":"1138024","gcPercent":30.0,"genomeCoverage":"187.4x","numberOfComponentSequences":1,"numberOfContigs":1,"numberOfScaffolds":1,"scaffoldL50":1,"scaffoldN50":3800626,"totalNumberOfChromosomes":1,"totalSequenceLength":"3800626","totalUngappedLength":"3800626"},"averageNucleotideIdentity":{"bestAniMatch":{"ani":99.99,"assembly":"GCA_002201315.1","assemblyCoverage":99.54,"category":"type","organismName":"Polaribacter haliotis","typeAssemblyCoverage":99.94},"category":"type","comment":"na","matchStatus":"species_match","submittedAniMatch":{"ani":99.99,"assembly":"GCA_002201315.1","assemblyCoverage":99.54,"category":"type","organismName":"Polaribacter haliotis","typeAssemblyCoverage":99.94},"submittedOrganism":"Polaribacter haliotis","submittedSpecies":"Polaribacter haliotis","taxonomyCheckStatus":"OK"},"checkmInfo":{"checkmMarkerSet":"Polaribacter","checkmMarkerSetRank":"genus","checkmSpeciesTaxId":1888915,"checkmVersion":"v1.2.2","completeness":95.57,"completenessPercentile":33.333332,"contamination":5.24},"currentAccession":"GCF_014784055.1","organism":{"infraspecificNames":{"strain":"KCTC 52418"},"organismName":"Polaribacter haliotis","taxId":1888915},"pairedAccession":"GCA_014784055.1","sourceDatabase":"SOURCE_DATABASE_REFSEQ","typeMaterial":{"typeDisplayText":"assembly from type material","typeLabel":"TYPE_MATERIAL"}}
{"accession":"GCF_014803405.1","annotationInfo":{"method":"Best-placed reference protein set; GeneMarkS-2+","name":"NCBI Prokaryotic Genome Annotation Pipeline (PGAP)","pipeline":"NCBI Prokaryotic Genome Annotation Pipeline (PGAP)","provider":"NCBI RefSeq","releaseDate":"2023-11-07","softwareVersion":"6.6","stats":{"geneCounts":{"nonCoding":69,"proteinCoding":4769,"pseudogene":10,"total":4848}}},"assemblyInfo":{"assemblyLevel":"Scaffold","assemblyMethod":"SOAPdenovo v. July-2019","assemblyName":"ASM1480340v1","assemblyStatus":"current","assemblyType":"haploid","bioprojectAccession":"PRJNA664317","bioprojectLineage":[{"bioprojects":[{"accession":"PRJNA664317","title":"Pelagicoccus sp. NFK12 genome sequencing"}]}],"biosample":{"accession":"SAMN16205841","attributes":[{"name":"strain","value":"NFK12"},{"name":"isolation_source","value":"sediment"},{"name":"collection_date","value":"2020-06-11"},{"name":"geo_loc_name","value":"China: Weihai"},{"name":"sample_type","value":"mix culture"},{"name":"type-material","value":"type strain of Pelagicoccus enzymogenes"}],"description":{"organism":{"organismName":"Pelagicoccus enzymogenes","taxId":2773457},"title":"Microbe sample from Pelagicoccus enzymogenes"},"lastUpdated":"2021-07-27T21:06:02.486","models":["Microbe, viral or environmental"],"owner":{"contacts":[{}],"name":"Shandong university"},"package":"Microbe.1.0","publicationDate":"2020-09-18T00:00:00.000","sampleIds":[{"label":"Sample name","value":"NFK12"}],"status":{"status":"live","when":"2020-09-21T07:00:07.992"},"submissionDate":"2020-09-18T09:11:04.910"},"comments":"The annotation was added by the NCBI Prokaryotic Genome Annotation Pipeline (PGAP). Information about PGAP can be found here: https://www.ncbi.nlm.nih.gov/genome/annotation_prok/","pairedAssembly":{"accession":"GCA_014803405.1","annotationName":"NCBI Prokaryotic Genome Annotation Pipeline (PGAP)","status":"current"},"refseqCategory":"representative genome","releaseDate":"2020-09-29","sequencingTech":"Illumina NovaSeq","submitter":"Shandong university"},"assemblyStats":{"contigL50":5,"contigN50":490487,"gcCount":"3547240","gcPercent":57.0,"genomeCoverage":"235.0x","numberOfComponentSequences":61,"numberOfContigs":66,"numberOfScaffolds":61,"scaffoldL50":5,"scaffoldN50":490487,"totalSequenceLength":"6243759","totalUngappedLength":"6243115"},"averageNucleotideIdentity":{"bestAniMatch":{"ani":81.97,"assembly":"GCA_016595505.1","assemblyCoverage":10.8,"category":"type","organismName":"Pelagicoccus mobilis","typeAssemblyCoverage":8.97},"category":"type","comment":"Assembly is the type_strain, no match is expected","matchStatus":"low_coverage","submittedOrganism":"Pelagicoccus enzymogenes","submittedSpecies":"Pelagicoccus enzymogenes","taxonomyCheckStatus":"OK"},"checkmInfo":{"checkmMarkerSet":"Opitutae","checkmMarkerSetRank":"class","checkmSpeciesTaxId":2773457,"checkmVersion":"v1.2.2","completeness":94.35,"completenessPercentile":50.0,"contamination":7.51},"currentAccession":"GCF_014803405.1","organism":{"infraspecificNames":{"strain":"NFK12"},"organismName":"Pelagicoccus enzymogenes","taxId":2773457},"pairedAccession":"GCA_014803405.1","sourceDatabase":"SOURCE_DATABASE_REFSEQ","typeMaterial":{"typeDisplayText":"assembly from type material","typeLabel":"TYPE_MATERIAL"},"wgsInfo":{"masterWgsUrl":"https://www.ncbi.nlm.nih.gov/nuccore/JACYFG000000000.1","wgsContigsUrl":"https://www.ncbi.nlm.nih.gov/Traces/wgs/JACYFG01","wgsProjectAccession":"JACYFG01"}}
{"accession":"GCF_014836985.1","annotationInfo":{"method":"Best-placed reference protein set; GeneMarkS-2+","name":"NCBI Prokaryotic Genome Annotation Pipeline (PGAP)","pipeline":"NCBI Prokaryotic Genome Annotation Pipeline (PGAP)","provider":"NCBI RefSeq","releaseDate":"2023-11-09","softwareVersion":"6.6","stats":{"geneCounts":{"nonCoding":58,"proteinCoding":3679,"pseudogene":32,"total":3769}}},"assemblyInfo":{"assemblyLevel":"Scaffold","assemblyMethod":"SPAdes v. 3.13.1","assemblyName":"ASM1483698v1","assemblyStatus":"current","assemblyType":"haploid","bioprojectAccession":"PRJNA543206","bioprojectLineage":[{"bioprojects":[{"accession":"PRJNA543206","title":"Chicken metagenome Raw sequence reads"}]}],"biosample":{"accession":"SAMN15803236","attributes":[{"name":"strain","value":"Sa1BUA13"},{"name":"host","value":"Gallus gallus"},{"name":"collection_date","value":"2020-02-04"},{"name":"geo_loc_name","value":"United Kingdom: Norwich"},{"name":"sample_type","value":"genomic assembly"},{"name":"type-material","value":"type strain of Planococcus wigleyi"}],"bioprojects":[{"accession":"PRJNA543206"}],"description":{"organism":{"organismName":"Planococcus wigleyi","taxId":2762216},"title":"Pwig-Sa1BUA13"},"lastUpdated":"2022-06-16T21:06:47.518","models":["Microbe, viral or environmental"],"owner":{"contacts":[{}],"name":"Quadram Institute BioScience"},"package":"Microbe.1.0","publicationDate":"2020-10-01T00:00:00.000","sampleIds":[{"label":"Sample name","value":"Sa1BUA13"}],"status":{"status":"live","when":"2020-10-01T18:38:37.877"},"submissionDate":"2020-08-12T12:27:06.426"},"comments":"The annotation was added by the NCBI Prokaryotic Genome Annotation Pipeline (PGAP). Information about PGAP can be found here: https://www.ncbi.nlm.nih.gov/genome/annotation_prok/","pairedAssembly":{"accession":"GCA_014836985.1","annotationName":"NCBI Prokaryotic Genome Annotation Pipeline (PGAP)","status":"current"},"refseqCategory":"representative genome","releaseDate":"2020-09-30","sequencingTech":"Illumina NextSeq","submitter":"Quadram Institutte"},"assemblyStats":{"contigL50":4,"contigN50":488024,"gcCount":"1689373","gcPercent":45.0,"genomeCoverage":"166.0x","numberOfComponentSequences":22,"numberOfContigs":28,"numberOfScaffolds":22,"scaffoldL50":3,"scaffoldN50":528455,"totalSequenceLength":"3752086","totalUngappedLength":"3751486"},"averageNucleotideIdentity":{"bestAniMatch":{"ani":97.99,"assembly":"GCA_030407825.1","assemblyCoverage":88.26,"category":"type","organismName":"Planococcus notacanthi","typeAssemblyCoverage":90.94},"category":"type","comment":"Assembly is the type_strain, mismatch is within genus and expected","matchStatus":"mismatch","submittedOrganism":"Planococcus wigleyi","submittedSpecies":"Planococcus wigleyi","taxonomyCheckStatus":"OK"},"checkmInfo":{"checkmMarkerSet":"Planococcus","checkmMarkerSetRank":"genus","checkmSpeciesTaxId":2762216,"checkmVersion":"v1.2.2","completeness":90.33,"completenessPercentile":100.0,"contamination":7.75},"currentAccession":"GCF_014836985.1","organism":{"infraspecificNames":{"strain":"Sa1BUA13"},"organismName":"Planococcus wigleyi","taxId":2762216},"pairedAccession":"GCA_014836985.1","sourceDatabase":"SOURCE_DATABASE_REFSEQ","typeMaterial":{"typeDisplayText":"assembly from type material","typeLabel":"TYPE_MATERIAL"},"wgsInfo":{"masterWgsUrl":"https://www.ncbi.nlm.nih.gov/nuccore/JACSPU000000000.1","wgsContigsUrl":"https://www.ncbi.nlm.nih.gov/Traces/wgs/JACSPU01","wgsProjectAccession":"JACSPU01"}}
{"accession":"GCF_014837055.1","annotationInfo":{"method":"Best-placed reference protein set; GeneMarkS-2+","name":"NCBI Prokaryotic Genome Annotation Pipeline (PGAP)","pipeline":"NCBI Prokaryotic Genome Annotation Pipeline (PGAP)","provider":"NCBI RefSeq","releaseDate":"2023-08-23","softwareVersion":"6.6","stats":{"geneCounts":{"nonCoding":65,"proteinCoding":2786,"pseudogene":61,"total":2912}}},"assemblyInfo":{"assemblyLevel":"Scaffold","assemblyMethod":"SPAdes v. 3.13.1","assemblyName":"ASM1483705v1","assemblyStatus":"current","assemblyType":"haploid","bioprojectAccession":"PRJNA543206","bioprojectLineage":[{"bioprojects":[{"accession":"PRJNA543206","title":"Chicken metagenome Raw sequence reads"}]}],"biosample":{"accession":"SAMN15803232","attributes":[{"name":"strain","value":"Sa1YUN3"},{"name":"host","value":"Gallus gallus"},{"name":"collection_date","value":"2020-02-04"},{"name":"geo_loc_name","value":"United Kingdom: Norwich"},{"name":"sample_type","value":"genomic assembly"},{"name":"type-material","value":"type strain of Phocaeicola faecium"}],"bioprojects":[{"accession":"PRJNA543206"}],"description":{"organism":{"organismName":"Phocaeicola faecium","taxId":2762213},"title":"Pgal-Sa1YUN3"},"lastUpdated":"2022-06-16T21:06:47.487","models":["Microbe, viral or environmental"],"owner":{"contacts":[{}],"name":"Quadram Institute BioScience"},"package":"Microbe.1.0","publicationDate":"2020-10-01T00:00:00.000","sampleIds":[{"label":"Sample name","value":"Sa1YUN3"}],"status":{"status":"live","when":"2020-10-01T18:38:37.830"},"submissionDate":"2020-08-12T12:27:06.290"},"comments":"The annotation was added by the NCBI Prokaryotic Genome Annotation Pipeline (PGAP). Information about PGAP can be found here: https://www.ncbi.nlm.nih.gov/genome/annotation_prok/","pairedAssembly":{"accession":"GCA_014837055.1","annotationName":"NCBI Prokaryotic Genome Annotation Pipeline (PGAP)","status":"current"},"refseqCategory":"representative genome","releaseDate":"2020-09-30","sequencingTech":"Illumina NextSeq","submitter":"Quadram Institutte"},"assemblyStats":{"contigL50":4,"contigN50":301217,"gcCount":"1589055","gcPercent":45.5,"genomeCoverage":"160.0x","numberOfComponentSequences":65,"numberOfContigs":82,"numberOfScaffolds":65,"scaffoldL50":3,"scaffoldN50":301217,"totalSequenceLength":"3486467","totalUngappedLength":"3485667"},"averageNucleotideIdentity":{"bestAniMatch":{"ani":98.3,"assembly":"GCA_014196975.1","assemblyCoverage":2.19,"category":"suspected_type","organismName":"Butyricimonas faecihominis","typeAssemblyCoverage":1.59},"category":"type","comment":"Assembly is the type_strain, no match is expected","matchStatus":"low_coverage","submittedOrganism":"Phocaeicola faecium","submittedSpecies":"Phocaeicola faecium","taxonomyCheckStatus":"OK"},"checkmInfo":{"checkmMarkerSet":"Bacteroidaceae","checkmMarkerSetRank":"family","checkmSpeciesTaxId":2762213,"checkmVersion":"v1.2.2","completeness":96.39,"completenessPercentile":100.0,"contamination":0.83},"currentAccession":"GCF_014837055.1","organism":{"infraspecificNames":{"strain":"Sa1YUN3"},"organismName":"Phocaeicola faecium","taxId":2762213},"pairedAccession":"GCA_014837055.1","sourceDatabase":"SOURCE_DATABASE_REFSEQ","typeMaterial":{"typeDisplayText":"assembly from type material","typeLabel":"TYPE_MATERIAL"},"wgsInfo":{"masterWgsUrl":"https://www.ncbi.nlm.nih.gov/nuccore/JACSPQ000000000.1","wgsContigsUrl":"https://www.ncbi.nlm.nih.gov/Traces/wgs/JACSPQ01","wgsProjectAccession":"JACSPQ01"}}
{"accession":"GCF_014837065.1","annotationInfo":{"method":"Best-placed reference protein set; GeneMarkS-2+","name":"NCBI Prokaryotic Genome Annotation Pipeline (PGAP)","pipeline":"NCBI Prokaryotic Genome Annotation Pipeline (PGAP)","provider":"NCBI RefSeq","releaseDate":"2023-10-23","softwareVersion":"6.6","stats":{"geneCounts":{"nonCoding":66,"proteinCoding":3382,"pseudogene":100,"total":3548}}},"assemblyInfo":{"assemblyLevel":"Scaffold","assemblyMethod":"SPAdes v. 3.13.1","assemblyName":"ASM1483706v1","assemblyStatus":"current","assemblyType":"haploid","bioprojectAccession":"PRJNA543206","bioprojectLineage":[{"bioprojects":[{"accession":"PRJNA543206","title":"Chicken metagenome Raw sequence reads"}]}],"biosample":{"accession":"SAMN15803231","attributes":[{"name":"strain","value":"Sa1CVN1"},{"name":"host","value":"Gallus gallus"},{"name":"collection_date","value":"2020-02-04"},{"name":"geo_loc_name","value":"United Kingdom: Norwich"},{"name":"sample_type","value":"genomic assembly"},{"name":"type-material","value":"type strain of Phocaeicola intestinalis"}],"bioprojects":[{"accession":"PRJNA543206"}],"description":{"organism":{"organismName":"Phocaeicola intestinalis","taxId":2762212},"title":"Pcae-Sa1CVN1"},"lastUpdated":"2022-06-16T21:06:47.459","models":["Microbe, viral or environmental"],"owner":{"contacts":[{}],"name":"Quadram Institute BioScience"},"package":"Microbe.1.0","publicationDate":"2020-10-01T00:00:00.000","sampleIds":[{"label":"Sample name","value":"Sa1CVN1"}],"status":{"status":"live","when":"2020-10-01T18:38:37.830"},"submissionDate":"2020-08-12T12:27:06.270"},"comments":"The annotation was added by the NCBI Prokaryotic Genome Annotation Pipeline (PGAP). Information about PGAP can be found here: https://www.ncbi.nlm.nih.gov/genome/annotation_prok/","pairedAssembly":{"accession":"GCA_014837065.1","annotationName":"NCBI Prokaryotic Genome Annotation Pipeline (PGAP)","status":"current"},"refseqCategory":"representative genome","releaseDate":"2020-09-30","sequencingTech":"Illumina NextSeq","submitter":"Quadram Institutte"},"assemblyStats":{"contigL50":23,"contigN50":47944,"gcCount":"1857973","gcPercent":45.5,"genomeCoverage":"119.0x","numberOfComponentSequences":162,"numberOfContigs":171,"numberOfScaffolds":162,"scaffoldL50":22,"scaffoldN50":54321,"totalSequenceLength":"4070481","totalUngappedLength":"4069581"},"averageNucleotideIdentity":{"bestAniMatch":{"ani":91.58,"assembly":"GCA_000190575.1","assemblyCoverage":37.79,"category":"type","organismName":"Phocaeicola salanitronis","typeAssemblyCoverage":35.71},"category":"type","comment":"Assembly is the type_strain, mismatch is within genus and expected","matchStatus":"below_threshold_mismatch","submittedOrganism":"Phocaeicola intestinalis","submittedSpecies":"Phocaeicola intestinalis","taxonomyCheckStatus":"OK"},"checkmInfo":{"checkmMarkerSet":"Bacteroidaceae","checkmMarkerSetRank":"family","checkmSpeciesTaxId":2762212,"checkmVersion":"v1.2.2","completeness":99.88,"completenessPercentile":100.0,"contamination":0.71},"currentAccession":"GCF_014837065.1","organism":{"infraspecificNames":{"strain":"Sa1CVN1"},"organismName":"Phocaeicola intestinalis","taxId":2762212},"pairedAccession":"GCA_014837065.1","sourceDatabase":"SOURCE_DATABASE_REFSEQ","typeMaterial":{"typeDisplayText":"assembly from type material","typeLabel":"TYPE_MATERIAL"},"wgsInfo":{"masterWgsUrl":"https://www.ncbi.nlm.nih.gov/nuccore/JACSPP000000000.1","wgsContigsUrl":"https://www.ncbi.nlm.nih.gov/Traces/wgs/JACSPP01","wgsProjectAccession":"JACSPP01"}}
{"accession":"GCF_014841115.1","annotationInfo":{"method":"Best-placed reference protein set; GeneMarkS-2+","name":"GCF_014841115.1-RS_2024_03_13","pipeline":"NCBI Prokaryotic Genome Annotation Pipeline (PGAP)","provider":"NCBI RefSeq","releaseDate":"2024-03-13","softwareVersion":"6.7","stats":{"geneCounts":{"nonCoding":108,"proteinCoding":4236,"pseudogene":37,"total":4381}}},"assemblyInfo":{"assemblyLevel":"Contig","assemblyMethod":"SPAdes v. 3.14.1","assemblyName":"ASM1484111v1","assemblyStatus":"current","assemblyType":"haploid","bioprojectAccession":"PRJNA665078","bioprojectLineage":[{"bioprojects":[{"accession":"PRJNA665078","title":"Photobacterium arenosum strain:CAU 1568 Genome sequencing and assembly"}]}],"biosample":{"accession":"SAMN16178375","attributes":[{"name":"strain","value":"CAU 1568"},{"name":"isolation_source","value":"Sand"},{"name":"collection_date","value":"2019-05-04"},{"name":"geo_loc_name","value":"South Korea"},{"name":"sample_type","value":"Cell culture"},{"name":"type-material","value":"type strain of Photobacterium arenosum"}],"description":{"organism":{"organismName":"Photobacterium arenosum","taxId":2774143},"title":"Microbe sample from Photobacterium arenosum"},"lastUpdated":"2021-10-14T21:06:21.181","models":["Microbe, viral or environmental"],"owner":{"contacts":[{}],"name":"Chung-Ang University"},"package":"Microbe.1.0","publicationDate":"2020-09-16T00:00:00.000","sampleIds":[{"label":"Sample name","value":"Photobacterium sp. CAU 1568"}],"status":{"status":"live","when":"2020-09-22T13:55:05.300"},"submissionDate":"2020-09-16T05:22:03.906"},"comments":"The annotation was added by the NCBI Prokaryotic Genome Annotation Pipeline (PGAP). Information about PGAP can be found here: https://www.ncbi.nlm.nih.gov/genome/annotation_prok/","pairedAssembly":{"accession":"GCA_014841115.1","annotationName":"NCBI Prokaryotic Genome Annotation Pipeline (PGAP)","status":"current"},"refseqCategory":"representative genome","releaseDate":"2020-10-04","sequencingTech":"Illumina HiSeq","submitter":"Chung-Ang University"},"assemblyStats":{"contigL50":6,"contigN50":253079,"gcCount":"2394452","gcPercent":50.0,"genomeCoverage":"188.9x","numberOfComponentSequences":38,"numberOfContigs":38,"totalSequenceLength":"4775170","totalUngappedLength":"4775170"},"averageNucleotideIdentity":{"bestAniMatch":{"ani":93.6,"assembly":"GCA_000425165.1","assemblyCoverage":83.74,"category":"type","organismName":"Photobacterium halotolerans","typeAssemblyCoverage":85.44},"category":"type","comment":"Assembly is the type_strain, mismatch is within genus and expected","matchStatus":"below_threshold_mismatch","submittedOrganism":"Photobacterium arenosum","submittedSpecies":"Photobacterium arenosum","taxonomyCheckStatus":"OK"},"checkmInfo":{"checkmMarkerSet":"Photobacterium","checkmMarkerSetRank":"genus","checkmSpeciesTaxId":2774143,"checkmVersion":"v1.2.2","completeness":89.51,"completenessPercentile":100.0,"contamination":2.22},"currentAccession":"GCF_014841115.1","organism":{"infraspecificNames":{"strain":"CAU 1568"},"organismName":"Photobacterium arenosum","taxId":2774143},"pairedAccession":"GCA_014841115.1","sourceDatabase":"SOURCE_DATABASE_REFSEQ","typeMaterial":{"typeDisplayText":"assembly from type material","typeLabel":"TYPE_MATERIAL"},"wgsInfo":{"masterWgsUrl":"https://www.ncbi.nlm.nih.gov/nuccore/JACYTP000000000.1","wgsContigsUrl":"https://www.ncbi.nlm.nih.gov/Traces/wgs/JACYTP01","wgsProjectAccession":"JACYTP01"}}
{"accession":"GCF_014861485.1","annotationInfo":{"method":"Best-placed reference protein set; GeneMarkS-2+","name":"GCF_014861485.1-RS_2024_03_28","pipeline":"NCBI Prokaryotic Genome Annotation Pipeline (PGAP)","provider":"NCBI RefSeq","releaseDate":"2024-03-28","softwareVersion":"6.7","stats":{"geneCounts":{"nonCoding":56,"proteinCoding":1994,"pseudogene":8,"total":2058}}},"assemblyInfo":{"assemblyLevel":"Contig","assemblyMethod":"Unicycler v. June 2020","assemblyName":"ASM1486148v1","assemblyStatus":"current","assemblyType":"haploid","bioprojectAccession":"PRJNA666916","bioprojectLineage":[{"bioprojects":[{"accession":"PRJNA666916","title":"Phaeovibrio sulfidiphilus strain:DSM 23193 Genome sequencing and assembly"}]}],"biosample":{"accession":"SAMN16337194","attributes":[{"name":"strain","value":"DSM 23193"},{"name":"isolation_source","value":"brackish shrimp pond"},{"name":"collection_date","value":"2003"},{"name":"geo_loc_name","value":"India: Tamilnadu, near Nagapattinam"},{"name":"sample_type","value":"Purified culture"},{"name":"biomaterial_provider","value":"DSMZ"},{"name":"culture_collection","value":"DSM:23193"},{"name":"env_broad_scale","value":"brackish pond"},{"name":"type-material","value":"type strain of Phaeovibrio sulfidiphilus"}],"description":{"organism":{"organismName":"Phaeovibrio sulfidiphilus","taxId":1220600},"title":"Microbe sample from Phaeovibrio sulfidiphilus"},"lastUpdated":"2020-10-10T15:24:15.193","models":["Microbe, viral or environmental"],"owner":{"contacts":[{}],"name":"Bellevue University"},"package":"Microbe.1.0","publicationDate":"2020-10-01T00:00:00.000","sampleIds":[{"label":"Sample name","value":"Phaeovibrio sulfidiphilus DSM 23193"},{"db":"SRA","value":"SRS7504208"}],"status":{"status":"live","when":"2020-10-01T14:23:04.095"},"submissionDate":"2020-10-01T14:23:04.093"},"comments":"The annotation was added by the NCBI Prokaryotic Genome Annotation Pipeline (PGAP). Information about PGAP can be found here: https://www.ncbi.nlm.nih.gov/genome/annotation_prok/\nBacteria and source DNA available from DSMZ","pairedAssembly":{"accession":"GCA_014861485.1","annotationName":"NCBI Prokaryotic Genome Annotation Pipeline (PGAP)","status":"current"},"refseqCategory":"representative genome","releaseDate":"2020-10-07","sequencingTech":"Illumina MiniSeq","submitter":"Bellevue University"},"assemblyStats":{"contigL50":3,"contigN50":300711,"gcCount":"1731184","gcPercent":67.0,"genomeCoverage":"100.0x","numberOfComponentSequences":31,"numberOfContigs":31,"totalSequenceLength":"2585463","totalUngappedLength":"2585463"},"averageNucleotideIdentity":{"bestAniMatch":{"ani":80.7,"assembly":"GCA_007992075.1","assemblyCoverage":4.34,"category":"type","organismName":"Pararhodospirillum oryzae","typeAssemblyCoverage":2.93},"category":"type","comment":"Assembly is the type_strain, no match is expected","matchStatus":"low_coverage","submittedOrganism":"Phaeovibrio sulfidiphilus","submittedSpecies":"Phaeovibrio sulfidiphilus","taxonomyCheckStatus":"OK"},"checkmInfo":{"checkmMarkerSet":"Rhodospirillaceae","checkmMarkerSetRank":"family","checkmSpeciesTaxId":1220600,"checkmVersion":"v1.2.2","completeness":94.56,"completenessPercentile":100.0,"contamination":1.23},"currentAccession":"GCF_014861485.1","organism":{"infraspecificNames":{"strain":"DSM 23193"},"organismName":"Phaeovibrio sulfidiphilus","taxId":1220600},"pairedAccession":"GCA_014861485.1","sourceDatabase":"SOURCE_DATABASE_REFSEQ","typeMaterial":{"typeDisplayText":"assembly from type material","typeLabel":"TYPE_MATERIAL"},"wgsInfo":{"masterWgsUrl":"https://www.ncbi.nlm.nih.gov/nuccore/JACZHT000000000.1","wgsContigsUrl":"https://www.ncbi.nlm.nih.gov/Traces/wgs/JACZHT01","wgsProjectAccession":"JACZHT01"}}
{"accession":"GCF_014874095.1","annotationInfo":{"method":"Best-placed reference protein set; GeneMarkS-2+","name":"NCBI Prokaryotic Genome Annotation Pipeline (PGAP)","pipeline":"NCBI Prokaryotic Genome Annotation Pipeline (PGAP)","provider":"NCBI RefSeq","releaseDate":"2023-11-15","softwareVersion":"6.6","stats":{"geneCounts":{"nonCoding":84,"proteinCoding":8248,"pseudogene":177,"total":8509}}},"assemblyInfo":{"assemblyLevel":"Contig","assemblyMethod":"Flye v. 2.6","assemblyName":"ASM1487409v1","assemblyStatus":"current","assemblyType":"haploid","bioprojectAccession":"PRJNA652999","bioprojectLineage":[{"bioprojects":[{"accession":"PRJNA652999","title":"Plantactinospora soyae DSM 46832 genome sequencing"}]}],"biosample":{"accession":"SAMN15740509","attributes":[{"name":"strain","value":"DSM 46832"},{"name":"collection_date","value":"missing"},{"name":"isol_growth_condt","value":"missing"},{"name":"ref_biomaterial","value":"missing"},{"name":"env_local_scale","value":"missing"},{"name":"env_medium","value":"missing"},{"name":"env_broad_scale","value":"missing"},{"name":"num_replicons","value":"missing"},{"name":"host","value":"not applicable"},{"name":"geo_loc_name","value":"missing"},{"name":"lat_lon","value":"missing"},{"name":"isolation_source","value":"missing"},{"name":"type-material","value":"type strain of Plantactinospora soyae"},{"name":"culture_collection","value":"DSM:46832"}],"bioprojects":[{"accession":"PRJNA652999"}],"description":{"comment":"Keywords: GSC:MIxS;MIGS:6.0","organism":{"organismName":"Plantactinospora soyae","taxId":1544732},"title":"Plantactinospora soyae DSM 46832"},"lastUpdated":"2020-10-07T09:11:35.818","models":["MIGS.ba"],"owner":{"name":"DOE Joint Genome Institute"},"package":"MIGS.ba.6.0","publicationDate":"2020-08-05T00:00:00.000","sampleIds":[{"db":"SRA","value":"SRS7400561"},{"db":"DOE Joint Genome Institute","value":"Gp0456050"}],"status":{"status":"live","when":"2020-08-05T17:23:40.624"},"submissionDate":"2020-08-05T17:23:40.623"},"pairedAssembly":{"accession":"GCA_014874095.1","annotationName":"Annotation submitted by DOE Joint Genome Institute","status":"current"},"refseqCategory":"representative genome","releaseDate":"2020-10-09","sequencingTech":"PacBio","submitter":"DOE Joint Genome Institute"},"assemblyStats":{"contigL50":1,"contigN50":9715930,"gcCount":"6878098","gcPercent":71.0,"genomeCoverage":"197.0x","numberOfComponentSequences":1,"numberOfContigs":1,"totalSequenceLength":"9715930","totalUngappedLength":"9715930"},"averageNucleotideIdentity":{"bestAniMatch":{"ani":91.33,"assembly":"GCA_015690345.1","assemblyCoverage":59.48,"category":"type","organismName":"Plantactinospora alkalitolerans","typeAssemblyCoverage":62.69},"category":"type","comment":"Assembly is the type_strain, mismatch is within genus and expected","matchStatus":"below_threshold_mismatch","submittedOrganism":"Plantactinospora soyae","submittedSpecies":"Plantactinospora soyae","taxonomyCheckStatus":"OK"},"checkmInfo":{"checkmMarkerSet":"Micromonosporaceae","checkmMarkerSetRank":"family","checkmSpeciesTaxId":1544732,"checkmVersion":"v1.2.2","completeness":96.42,"completenessPercentile":100.0,"contamination":5.01},"currentAccession":"GCF_014874095.1","organism":{"infraspecificNames":{"strain":"DSM 46832"},"organismName":"Plantactinospora soyae","taxId":1544732},"pairedAccession":"GCA_014874095.1","sourceDatabase":"SOURCE_DATABASE_REFSEQ","typeMaterial":{"typeDisplayText":"assembly from type material","typeLabel":"TYPE_MATERIAL"},"wgsInfo":{"masterWgsUrl":"https://www.ncbi.nlm.nih.gov/nuccore/JADBEB000000000.1","wgsContigsUrl":"https://www.ncbi.nlm.nih.gov/Traces/wgs/JADBEB01","wgsProjectAccession":"JADBEB01"}}
{"accession":"GCF_014884385.1","annotationInfo":{"method":"Best-placed reference protein set; GeneMarkS-2+","name":"NCBI Prokaryotic Genome Annotation Pipeline (PGAP)","pipeline":"NCBI Prokaryotic Genome Annotation Pipeline (PGAP)","provider":"NCBI RefSeq","releaseDate":"2023-08-06","softwareVersion":"6.5","stats":{"geneCounts":{"nonCoding":73,"proteinCoding":3678,"pseudogene":89,"total":3840}}},"assemblyInfo":{"assemblyLevel":"Contig","assemblyMethod":"Canu v. 1.7","assemblyName":"ASM1488438v1","assemblyStatus":"current","assemblyType":"haploid","bioprojectAccession":"PRJNA588972","bioprojectLineage":[{"bioprojects":[{"accession":"PRJNA588972","title":"Asterionellopsis glacialis strain A3 microbial consortium"}]}],"biosample":{"accession":"SAMN13259278","attributes":[{"name":"strain","value":"F10"},{"name":"collection_date","value":"2016-07"},{"name":"geo_loc_name","value":"United Arab Emirates: Coast of the Arabian Gulf"},{"name":"lat_lon","value":"24.885658 N 54.103783 E"},{"name":"sample_type","value":"pure culture"},{"name":"host","value":"Asterionellopsis glacialis strain A3"},{"name":"type-material","value":"type strain of Phycobacter azelaicus"}],"bioprojects":[{"accession":"PRJNA588972"}],"description":{"organism":{"organismName":"Phycobacter azelaicus","taxId":2668075},"title":"Microbe sample from Phycobacter azelaicus"},"lastUpdated":"2023-11-02T21:07:02.080","models":["Microbe, viral or environmental"],"owner":{"contacts":[{}],"name":"NYUAD"},"package":"Microbe.1.0","publicationDate":"2020-10-21T00:00:00.000","sampleIds":[{"label":"Sample name","value":"Phaeobacter sp. F10"}],"status":{"status":"live","when":"2020-10-21T18:38:38.740"},"submissionDate":"2019-11-12T07:56:05.163"},"pairedAssembly":{"accession":"GCA_014884385.1","status":"current"},"refseqCategory":"representative genome","releaseDate":"2020-10-13","sequencingTech":"Illumina MiSeq; PacBio","submitter":"NYUAD"},"assemblyStats":{"contigL50":1,"contigN50":3784014,"gcCount":"2403939","gcPercent":60.0,"genomeCoverage":"50.0x","numberOfComponentSequences":3,"numberOfContigs":3,"totalSequenceLength":"4008202","totalUngappedLength":"4008202"},"averageNucleotideIdentity":{"bestAniMatch":{"ani":83.32,"assembly":"GCA_900113345.1","assemblyCoverage":12.34,"category":"type","organismName":"Phaeobacter italicus","typeAssemblyCoverage":12.2},"category":"type","comment":"na","matchStatus":"below_threshold_mismatch","submittedOrganism":"Phycobacter azelaicus","submittedSpecies":"Phycobacter azelaicus","taxonomyCheckStatus":"Inconclusive"},"checkmInfo":{"checkmMarkerSet":"Phaeobacter","checkmMarkerSetRank":"genus","checkmSpeciesTaxId":2668075,"checkmVersion":"v1.2.2","completeness":94.63,"completenessPercentile":100.0,"contamination":3.35},"currentAccession":"GCF_014884385.1","organism":{"infraspecificNames":{"strain":"F10"},"organismName":"Phycobacter azelaicus","taxId":2668075},"pairedAccession":"GCA_014884385.1","sourceDatabase":"SOURCE_DATABASE_REFSEQ","typeMaterial":{"typeDisplayText":"assembly from type material","typeLabel":"TYPE_MATERIAL"},"wgsInfo":{"masterWgsUrl":"https://www.ncbi.nlm.nih.gov/nuccore/WKFH00000000.1","wgsContigsUrl":"https://www.ncbi.nlm.nih.gov/Traces/wgs/WKFH01","wgsProjectAccession":"WKFH01"}}
{"accession":"GCF_014925385.1","annotationInfo":{"method":"Best-placed reference protein set; GeneMarkS-2+","name":"NCBI Prokaryotic Genome Annotation Pipeline (PGAP)","pipeline":"NCBI Prokaryotic Genome Annotation Pipeline (PGAP)","provider":"NCBI RefSeq","releaseDate":"2023-12-17","softwareVersion":"6.6","stats":{"geneCounts":{"nonCoding":58,"proteinCoding":5058,"pseudogene":30,"total":5146}}},"assemblyInfo":{"assemblyLevel":"Contig","assemblyMethod":"Celera Assembler v. 8.3","assemblyName":"ASM1492538v1","assemblyStatus":"current","assemblyType":"haploid","bioprojectAccession":"PRJNA657167","bioprojectLineage":[{"bioprojects":[{"accession":"PRJNA657167","title":"Pelagibius marinus strain:NBU2595 Genome sequencing and assembly"}]}],"biosample":{"accession":"SAMN15818023","attributes":[{"name":"strain","value":"NBU2595"},{"name":"isolation_source","value":"Intertidal soil"},{"name":"collection_date","value":"2020-07-05"},{"name":"geo_loc_name","value":"China: Ningbo city"},{"name":"sample_type","value":"pure culture"},{"name":"type-material","value":"type strain of Pelagibius marinus"}],"description":{"organism":{"organismName":"Pelagibius marinus","taxId":2762760},"title":"Microbe sample from Pelagibius marinus"},"lastUpdated":"2022-05-11T21:06:43.086","models":["Microbe, viral or environmental"],"owner":{"contacts":[{}],"name":"Ningbo University"},"package":"Microbe.1.0","publicationDate":"2020-08-19T00:00:00.000","sampleIds":[{"label":"Sample name","value":"a bacterium"}],"status":{"status":"live","when":"2020-08-19T14:00:50.658"},"submissionDate":"2020-08-14T08:02:04.566"},"pairedAssembly":{"accession":"GCA_014925385.1","status":"current"},"refseqCategory":"representative genome","releaseDate":"2020-10-20","sequencingTech":"PacBio RSII","submitter":"Ningbo University"},"assemblyStats":{"contigL50":5,"contigN50":371010,"gcCount":"3615719","gcPercent":66.5,"genomeCoverage":"100.0x","numberOfComponentSequences":35,"numberOfContigs":35,"totalSequenceLength":"5437350","totalUngappedLength":"5437350"},"averageNucleotideIdentity":{"bestAniMatch":{"ani":82.22,"assembly":"GCA_011683915.1","assemblyCoverage":19.54,"category":"type","organismName":"Pelagibius litoralis","typeAssemblyCoverage":17.62},"category":"type","comment":"Assembly is the type_strain, mismatch is within genus and expected","matchStatus":"below_threshold_mismatch","submittedOrganism":"Pelagibius marinus","submittedSpecies":"Pelagibius marinus","taxonomyCheckStatus":"OK"},"checkmInfo":{"checkmMarkerSet":"Rhodospirillales","checkmMarkerSetRank":"order","checkmSpeciesTaxId":2762760,"checkmVersion":"v1.2.2","completeness":98.73,"completenessPercentile":100.0,"contamination":0.71},"currentAccession":"GCF_014925385.1","organism":{"infraspecificNames":{"strain":"NBU2595"},"organismName":"Pelagibius marinus","taxId":2762760},"pairedAccession":"GCA_014925385.1","sourceDatabase":"SOURCE_DATABASE_REFSEQ","typeMaterial":{"typeDisplayText":"assembly from type material","typeLabel":"TYPE_MATERIAL"},"wgsInfo":{"masterWgsUrl":"https://www.ncbi.nlm.nih.gov/nuccore/JACSDK000000000.1","wgsContigsUrl":"https://www.ncbi.nlm.nih.gov/Traces/wgs/JACSDK01","wgsProjectAccession":"JACSDK01"}}
{"accession":"GCF_014946825.2","annotationInfo":{"method":"Best-placed reference protein set; GeneMarkS-2+","name":"NCBI Prokaryotic Genome Annotation Pipeline (PGAP)","pipeline":"NCBI Prokaryotic Genome Annotation Pipeline (PGAP)","provider":"NCBI RefSeq","releaseDate":"2023-05-31","softwareVersion":"6.5","stats":{"geneCounts":{"nonCoding":104,"proteinCoding":3761,"pseudogene":111,"total":3976}}},"assemblyInfo":{"assemblyLevel":"Complete Genome","assemblyMethod":"Hybrid genome assembly : Unicycler v. 0.4.8","assemblyName":"ASM1494682v2","assemblyStatus":"current","assemblyType":"haploid","bioprojectAccession":"PRJNA662694","bioprojectLineage":[{"bioprojects":[{"accession":"PRJNA662694","title":"Pectobacterium quasiaquaticum strains isolated from fresh water in France. Genome sequencing and assembly"}]}],"biosample":{"accession":"SAMN16178564","attributes":[{"name":"strain","value":"A398-S21-F17"},{"name":"isolation_source","value":"fresh water"},{"name":"collection_date","value":"2017-02"},{"name":"depth","value":"0"},{"name":"env_broad_scale","value":"ENVO:00000873"},{"name":"env_local_scale","value":"ENVO:01000253"},{"name":"env_medium","value":"ENVO:00000890"},{"name":"geo_loc_name","value":"France: Grand Anguillon river"},{"name":"isol_growth_condt","value":"Growth on LB culture medium"},{"name":"lat_lon","value":"43.86 N 4.89 E"},{"name":"num_replicons","value":"1"},{"name":"ref_biomaterial","value":"unpublished"},{"name":"altitude","value":"42 m"},{"name":"temp","value":"7.5 C"}],"bioprojects":[{"accession":"PRJNA662694"}],"description":{"comment":"Keywords: GSC:MIxS;MIGS:6.0","organism":{"organismName":"Pectobacterium quasiaquaticum","taxId":2774015},"title":"MIGS Cultured Bacterial/Archaeal sample from Pectobacterium quasiaquaticum sp. nov"},"lastUpdated":"2021-10-15T21:05:59.439","models":["MIGS.ba","MIGS/MIMS/MIMARKS.water"],"owner":{"contacts":[{}],"name":"Sorbonne University"},"package":"MIGS.ba.water.6.0","publicationDate":"2020-10-29T00:00:00.000","sampleIds":[{"label":"Sample name","value":"Pectobacterium quasiaquaticum sp. nov A398-S21-F17"}],"status":{"status":"live","when":"2020-10-29T00:39:31.187"},"submissionDate":"2020-09-16T07:27:05.550"},"comments":"The annotation was added by the NCBI Prokaryotic Genome Annotation Pipeline (PGAP). Information about PGAP can be found here: https://www.ncbi.nlm.nih.gov/genome/annotation_prok/","pairedAssembly":{"accession":"GCA_014946825.2","annotationName":"NCBI Prokaryotic Genome Annotation Pipeline (PGAP)","status":"current"},"refseqCategory":"representative genome","releaseDate":"2022-05-26","sequencingTech":"Oxford Nanopore GridION, llumina NextSeq","submitter":"Sorbonne University"},"assemblyStats":{"contigL50":1,"contigN50":4321692,"gcCount":"2237619","gcPercent":52.0,"genomeCoverage":"84.0x","numberOfComponentSequences":1,"numberOfContigs":1,"numberOfScaffolds":1,"scaffoldL50":1,"scaffoldN50":4321692,"totalNumberOfChromosomes":1,"totalSequenceLength":"4321692","totalUngappedLength":"4321692"},"averageNucleotideIdentity":{"bestAniMatch":{"ani":98.94,"assembly":"GCA_014946775.2","assemblyCoverage":93.95,"category":"type","organismName":"Pectobacterium quasiaquaticum","typeAssemblyCoverage":90.85},"category":"category_na","comment":"na","matchStatus":"species_match","submittedAniMatch":{"ani":98.94,"assembly":"GCA_014946775.2","assemblyCoverage":93.95,"category":"type","organismName":"Pectobacterium quasiaquaticum","typeAssemblyCoverage":90.85},"submittedOrganism":"Pectobacterium quasiaquaticum","submittedSpecies":"Pectobacterium quasiaquaticum","taxonomyCheckStatus":"OK"},"checkmInfo":{"checkmMarkerSet":"Pectobacterium","checkmMarkerSetRank":"genus","checkmSpeciesTaxId":2774015,"checkmVersion":"v1.2.2","completeness":91.53,"completenessPercentile":100.0,"contamination":0.23},"currentAccession":"GCF_014946825.2","organism":{"infraspecificNames":{"strain":"A398-S21-F17"},"organismName":"Pectobacterium quasiaquaticum","taxId":2774015},"pairedAccession":"GCA_014946825.2","sourceDatabase":"SOURCE_DATABASE_REFSEQ"}
{"accession":"GCF_015207485.1","annotationInfo":{"method":"Best-placed reference protein set; GeneMarkS-2+","name":"NCBI Prokaryotic Genome Annotation Pipeline (PGAP)","pipeline":"NCBI Prokaryotic Genome Annotation Pipeline (PGAP)","provider":"NCBI RefSeq","releaseDate":"2023-12-23","softwareVersion":"6.6","stats":{"geneCounts":{"nonCoding":70,"proteinCoding":5390,"pseudogene":64,"total":5524}}},"assemblyInfo":{"assemblyLevel":"Contig","assemblyMethod":"SPAdes v. 3.13.0","assemblyName":"ASM1520748v1","assemblyStatus":"current","assemblyType":"haploid","bioprojectAccession":"PRJNA667061","bioprojectLineage":[{"bioprojects":[{"accession":"PRJNA667061","title":"LEGE strains genome sequencing project"}]}],"biosample":{"accession":"SAMN16351733","attributes":[{"name":"strain","value":"LEGE 06226"},{"name":"isolation_source","value":"floating masses, from a secondary decanter tank bank"},{"name":"collection_date","value":"2006-10"},{"name":"geo_loc_name","value":"Portugal: wastewater treatment plant at Febros river, Vila Nova de Gaia"},{"name":"sample_type","value":"unicyanobacterial culture"},{"name":"biomaterial_provider","value":"Blue Biotechnology and Ecotoxicology Culture Collection (LEGE CC), CIIMAR, Portugal"},{"name":"collected_by","value":"Joana Martins"}],"bioprojects":[{"accession":"PRJNA667061"}],"description":{"organism":{"organismName":"Planktothrix mougeotii LEGE 06226","taxId":1828728},"title":"Microbe sample from Planktothrix mougeotii LEGE 06226"},"lastUpdated":"2021-02-28T10:29:24.258","models":["Microbe, viral or environmental"],"owner":{"contacts":[{}],"name":"CIIMAR"},"package":"Microbe.1.0","publicationDate":"2020-10-10T00:00:00.000","sampleIds":[{"label":"Sample name","value":"LEGE06226_Genome"}],"status":{"status":"live","when":"2020-10-10T00:50:17.963"},"submissionDate":"2020-10-02T11:45:06.236"},"comments":"The annotation was added by the NCBI Prokaryotic Genome Annotation Pipeline (PGAP). Information about PGAP can be found here: https://www.ncbi.nlm.nih.gov/genome/annotation_prok/","pairedAssembly":{"accession":"GCA_015207485.1","annotationName":"NCBI Prokaryotic Genome Annotation Pipeline (PGAP)","status":"current"},"refseqCategory":"representative genome","releaseDate":"2020-11-02","sequencingTech":"Illumina","submitter":"CIIMAR"},"assemblyStats":{"contigL50":29,"contigN50":59491,"gcCount":"2454883","gcPercent":39.5,"genomeCoverage":"30.0x","numberOfComponentSequences":169,"numberOfContigs":169,"totalSequenceLength":"6226999","totalUngappedLength":"6226999"},"averageNucleotideIdentity":{"bestAniMatch":{"ani":94.41,"assembly":"GCA_904830955.1","assemblyCoverage":78.75,"category":"type","organismName":"Planktothrix tepida","typeAssemblyCoverage":72.2},"category":"category_na","comment":"na","matchStatus":"below_threshold_mismatch","submittedOrganism":"Planktothrix mougeotii LEGE 06226","submittedSpecies":"Planktothrix mougeotii","taxonomyCheckStatus":"Inconclusive"},"checkmInfo":{"checkmMarkerSet":"Planktothrix","checkmMarkerSetRank":"genus","checkmSpeciesTaxId":54306,"checkmVersion":"v1.2.2","completeness":95.33,"completenessPercentile":50.0,"contamination":11.32},"currentAccession":"GCF_015207485.1","organism":{"infraspecificNames":{"strain":"LEGE 06226"},"organismName":"Planktothrix mougeotii LEGE 06226","taxId":1828728},"pairedAccession":"GCA_015207485.1","sourceDatabase":"SOURCE_DATABASE_REFSEQ","wgsInfo":{"masterWgsUrl":"https://www.ncbi.nlm.nih.gov/nuccore/JADEWU000000000.1","wgsContigsUrl":"https://www.ncbi.nlm.nih.gov/Traces/wgs/JADEWU01","wgsProjectAccession":"JADEWU01"}}
{"accession":"GCF_015209595.1","annotationInfo":{"method":"Best-placed reference protein set; GeneMarkS-2+","name":"NCBI Prokaryotic Genome Annotation Pipeline (PGAP)","pipeline":"NCBI Prokaryotic Genome Annotation Pipeline (PGAP)","provider":"NCBI RefSeq","releaseDate":"2023-08-28","softwareVersion":"6.6","stats":{"geneCounts":{"nonCoding":73,"proteinCoding":4061,"pseudogene":101,"total":4235}}},"assemblyInfo":{"assemblyLevel":"Contig","assemblyMethod":"SOAPdenovo v. 2.3","assemblyName":"ASM1520959v1","assemblyStatus":"current","assemblyType":"haploid","bioprojectAccession":"PRJNA671825","bioprojectLineage":[{"bioprojects":[{"accession":"PRJNA671825","title":"Pontibacterium sinense strain:N1Y112 Genome sequencing and assembly"}]}],"biosample":{"accession":"SAMN16552271","attributes":[{"name":"strain","value":"N1Y112"},{"name":"isolation_source","value":"coastal waters sediment"},{"name":"collection_date","value":"2018-10-05"},{"name":"geo_loc_name","value":"China"},{"name":"sample_type","value":"cell culture"},{"name":"type-material","value":"type strain of Pontibacterium sinense"}],"description":{"organism":{"organismName":"Pontibacterium sinense","taxId":2781979},"title":"Microbe sample from Pontibacterium sinense"},"lastUpdated":"2023-08-25T21:07:19.158","models":["Microbe, viral or environmental"],"owner":{"contacts":[{}],"name":"Shandong University at Weihai"},"package":"Microbe.1.0","publicationDate":"2020-10-27T00:00:00.000","sampleIds":[{"label":"Sample name","value":"N1Y112"}],"status":{"status":"live","when":"2020-10-27T17:50:06.040"},"submissionDate":"2020-10-26T09:39:05.526"},"comments":"The annotation was added by the NCBI Prokaryotic Genome Annotation Pipeline (PGAP). Information about PGAP can be found here: https://www.ncbi.nlm.nih.gov/genome/annotation_prok/","pairedAssembly":{"accession":"GCA_015209595.1","annotationName":"NCBI Prokaryotic Genome Annotation Pipeline (PGAP)","status":"current"},"refseqCategory":"representative genome","releaseDate":"2020-11-02","sequencingTech":"Illumina","submitter":"Shandong University at Weihai"},"assemblyStats":{"contigL50":9,"contigN50":170741,"gcCount":"2345331","gcPercent":50.5,"genomeCoverage":"150.0x","numberOfComponentSequences":53,"numberOfContigs":53,"totalSequenceLength":"4639006","totalUngappedLength":"4639006"},"averageNucleotideIdentity":{"bestAniMatch":{"ani":81.2,"assembly":"GCA_029961155.1","assemblyCoverage":28.65,"category":"type","organismName":"Pontibacterium granulatum","typeAssemblyCoverage":28.55},"category":"type","comment":"Assembly is the type_strain, mismatch is within genus and expected","matchStatus":"below_threshold_mismatch","submittedOrganism":"Pontibacterium sinense","submittedSpecies":"Pontibacterium sinense","taxonomyCheckStatus":"OK"},"checkmInfo":{"checkmMarkerSet":"Oceanospirillaceae","checkmMarkerSetRank":"family","checkmSpeciesTaxId":2781979,"checkmVersion":"v1.2.2","completeness":96.91,"completenessPercentile":100.0,"contamination":2.34},"currentAccession":"GCF_015209595.1","organism":{"infraspecificNames":{"strain":"N1Y112"},"organismName":"Pontibacterium sinense","taxId":2781979},"pairedAccession":"GCA_015209595.1","sourceDatabase":"SOURCE_DATABASE_REFSEQ","typeMaterial":{"typeDisplayText":"assembly from type material","typeLabel":"TYPE_MATERIAL"},"wgsInfo":{"masterWgsUrl":"https://www.ncbi.nlm.nih.gov/nuccore/JADEYS000000000.1","wgsContigsUrl":"https://www.ncbi.nlm.nih.gov/Traces/wgs/JADEYS01","wgsProjectAccession":"JADEYS01"}}
{"accession":"GCF_015354315.1","annotationInfo":{"method":"Best-placed reference protein set; GeneMarkS-2+","name":"NCBI Prokaryotic Genome Annotation Pipeline (PGAP)","pipeline":"NCBI Prokaryotic Genome Annotation Pipeline (PGAP)","provider":"NCBI RefSeq","releaseDate":"2024-01-21","softwareVersion":"6.6","stats":{"geneCounts":{"nonCoding":47,"proteinCoding":1936,"pseudogene":10,"total":1993}}},"assemblyInfo":{"assemblyLevel":"Contig","assemblyMethod":"SPAdes v. 3.12","assemblyName":"ASM1535431v1","assemblyStatus":"current","assemblyType":"haploid","bioprojectAccession":"PRJNA662830","bioprojectLineage":[{"bioprojects":[{"accession":"PRJNA662830","title":"Planobacterium oryzisoli strain:GCR5 Genome sequencing and assembly"}]}],"biosample":{"accession":"SAMN16095157","attributes":[{"name":"strain","value":"GCR5"},{"name":"isolation_source","value":"Plant"},{"name":"collection_date","value":"2020-05-18"},{"name":"geo_loc_name","value":"South Korea"},{"name":"sample_type","value":"Plant"},{"name":"type-material","value":"type strain of Planobacterium oryzisoli"}],"bioprojects":[{"accession":"PRJNA662830"}],"description":{"organism":{"organismName":"Planobacterium oryzisoli","taxId":2771435},"title":"Planobacterium sp. GCR5 Genome sequencing and assembly"},"lastUpdated":"2024-01-19T21:09:25.668","models":["Microbe, viral or environmental"],"owner":{"contacts":[{}],"name":"Dongguk University, Biomedi Campus"},"package":"Microbe.1.0","publicationDate":"2020-09-11T00:00:00.000","sampleIds":[{"label":"Sample name","value":"Planobacterium sp. GCR5"}],"status":{"status":"live","when":"2020-09-11T11:55:07.998"},"submissionDate":"2020-09-11T08:53:04.040"},"comments":"The annotation was added by the NCBI Prokaryotic Genome Annotation Pipeline (PGAP). Information about PGAP can be found here: https://www.ncbi.nlm.nih.gov/genome/annotation_prok/","pairedAssembly":{"accession":"GCA_015354315.1","annotationName":"NCBI Prokaryotic Genome Annotation Pipeline (PGAP)","status":"current"},"refseqCategory":"representative genome","releaseDate":"2020-11-11","sequencingTech":"Illumina HiSeq","submitter":"Dongguk University, Biomedi Campus"},"assemblyStats":{"contigL50":5,"contigN50":179643,"gcCount":"920648","gcPercent":43.5,"genomeCoverage":"151.0x","numberOfComponentSequences":20,"numberOfContigs":20,"totalSequenceLength":"2106200","totalUngappedLength":"2106200"},"averageNucleotideIdentity":{"bestAniMatch":{"ani":88.62,"assembly":"GCA_000735695.2","assemblyCoverage":2.72,"category":"type","organismName":"Kaistella haifensis","typeAssemblyCoverage":2.0},"category":"type","comment":"Assembly is the type_strain, no match is expected","matchStatus":"low_coverage","submittedOrganism":"Planobacterium oryzisoli","submittedSpecies":"Planobacterium oryzisoli","taxonomyCheckStatus":"OK"},"checkmInfo":{"checkmMarkerSet":"Chryseobacterium","checkmMarkerSetRank":"genus","checkmSpeciesTaxId":2771435,"checkmVersion":"v1.2.2","completeness":93.36,"completenessPercentile":100.0,"contamination":1.46},"currentAccession":"GCF_015354315.1","organism":{"infraspecificNames":{"strain":"GCR5"},"organismName":"Planobacterium oryzisoli","taxId":2771435},"pairedAccession":"GCA_015354315.1","sourceDatabase":"SOURCE_DATABASE_REFSEQ","typeMaterial":{"typeDisplayText":"assembly from type material","typeLabel":"TYPE_MATERIAL"},"wgsInfo":{"masterWgsUrl":"https://www.ncbi.nlm.nih.gov/nuccore/JADKYY000000000.1","wgsContigsUrl":"https://www.ncbi.nlm.nih.gov/Traces/wgs/JADKYY01","wgsProjectAccession":"JADKYY01"}}
{"accession":"GCF_015354735.1","annotationInfo":{"method":"Best-placed reference protein set; GeneMarkS-2+","name":"NCBI Prokaryotic Genome Annotation Pipeline (PGAP)","pipeline":"NCBI Prokaryotic Genome Annotation Pipeline (PGAP)","provider":"NCBI RefSeq","releaseDate":"2023-10-23","softwareVersion":"6.6","stats":{"geneCounts":{"nonCoding":41,"proteinCoding":4563,"pseudogene":23,"total":4627}}},"assemblyInfo":{"assemblyLevel":"Contig","assemblyMethod":"SPAdes v. JULY-2020","assemblyName":"ASM1535473v1","assemblyStatus":"current","assemblyType":"haploid","bioprojectAccession":"PRJNA647220","bioprojectLineage":[{"bioprojects":[{"accession":"PRJNA647220","title":"Pararhodonellum marinum strain:SW124 Genome sequencing and assembly"}]}],"biosample":{"accession":"SAMN15579831","attributes":[{"name":"strain","value":"SW124"},{"name":"isolation_source","value":"sediment"},{"name":"collection_date","value":"2013-06-10"},{"name":"geo_loc_name","value":"Indian Ocean"},{"name":"sample_type","value":"bacterial culture"},{"name":"collected_by","value":"Lei Song"},{"name":"culture_collection","value":"CGMCC:1.16171"},{"name":"identified_by","value":"Lei Song"},{"name":"type-material","value":"type strain of Pararhodonellum marinum"}],"description":{"organism":{"organismName":"Pararhodonellum marinum","taxId":2755358},"title":"Microbe sample from Pararhodonellum marinum"},"lastUpdated":"2021-10-25T21:04:43.264","models":["Microbe, viral or environmental"],"owner":{"contacts":[{}],"name":"Institute of Microbiology"},"package":"Microbe.1.0","publicationDate":"2020-07-19T00:00:00.000","sampleIds":[{"label":"Sample name","value":"SONG-ocean124"}],"status":{"status":"live","when":"2020-07-20T11:20:06.540"},"submissionDate":"2020-07-19T21:29:18.350"},"comments":"Bacteria and source DNA available from China General Microbiological Culture Collection Center","pairedAssembly":{"accession":"GCA_015354735.1","status":"current"},"refseqCategory":"representative genome","releaseDate":"2020-11-11","sequencingTech":"Illumina HiSeq","submitter":"Institute of Microbiology"},"assemblyStats":{"contigL50":5,"contigN50":313167,"gcCount":"2239644","gcPercent":41.5,"genomeCoverage":"110.0x","numberOfComponentSequences":56,"numberOfContigs":56,"totalSequenceLength":"5372531","totalUngappedLength":"5372531"},"averageNucleotideIdentity":{"bestAniMatch":{"ani":85.66,"assembly":"GCA_015476655.1","assemblyCoverage":3.45,"category":"type","organismName":"Aquiflexum lacus","typeAssemblyCoverage":3.12},"category":"type","comment":"Assembly is the type_strain, no match is expected","matchStatus":"low_coverage","submittedOrganism":"Pararhodonellum marinum","submittedSpecies":"Pararhodonellum marinum","taxonomyCheckStatus":"OK"},"checkmInfo":{"checkmMarkerSet":"Cyclobacteriaceae","checkmMarkerSetRank":"family","checkmSpeciesTaxId":2755358,"checkmVersion":"v1.2.2","completeness":99.12,"completenessPercentile":100.0,"contamination":1.38},"currentAccession":"GCF_015354735.1","organism":{"infraspecificNames":{"strain":"SW124"},"organismName":"Pararhodonellum marinum","taxId":2755358},"pairedAccession":"GCA_015354735.1","sourceDatabase":"SOURCE_DATABASE_REFSEQ","typeMaterial":{"typeDisplayText":"assembly from type material","typeLabel":"TYPE_MATERIAL"},"wgsInfo":{"masterWgsUrl":"https://www.ncbi.nlm.nih.gov/nuccore/JACEFJ000000000.1","wgsContigsUrl":"https://www.ncbi.nlm.nih.gov/Traces/wgs/JACEFJ01","wgsProjectAccession":"JACEFJ01"}}
{"accession":"GCF_015500095.1","annotationInfo":{"method":"Best-placed reference protein set; GeneMarkS-2+","name":"GCF_015500095.1-RS_2024_03_28","pipeline":"NCBI Prokaryotic Genome Annotation Pipeline (PGAP)","provider":"NCBI RefSeq","releaseDate":"2024-03-28","softwareVersion":"6.7","stats":{"geneCounts":{"nonCoding":55,"proteinCoding":4815,"pseudogene":5,"total":4875}}},"assemblyInfo":{"assemblyLevel":"Complete Genome","assemblyMethod":"SMRT v. version 1.0 Dec-2019","assemblyName":"ASM1550009v1","assemblyStatus":"current","assemblyType":"haploid","bioprojectAccession":"PRJNA607126","bioprojectLineage":[{"bioprojects":[{"accession":"PRJNA607126","title":"Phototrophicus methaneseepsis strain:rifampicinis Genome sequencing"}]}],"biosample":{"accession":"SAMN14122386","attributes":[{"name":"strain","value":"ZRK33"},{"name":"isolation_source","value":"deep sea"},{"name":"collection_date","value":"2018-08-20"},{"name":"geo_loc_name","value":"China:Nanhai"},{"name":"sample_type","value":"single cell"},{"name":"type-material","value":"type strain of Phototrophicus methaneseepsis"}],"description":{"organism":{"organismName":"Phototrophicus methaneseepsis","taxId":2710758},"title":"Microbe sample from Phototrophicus methaneseepsis"},"lastUpdated":"2022-03-04T21:05:32.964","models":["Microbe, viral or environmental"],"owner":{"contacts":[{}],"name":"CHINESE ACADEMY OF SCIENCES"},"package":"Microbe.1.0","publicationDate":"2020-11-17T00:00:00.000","sampleIds":[{"label":"Sample name","value":"ZRK33"}],"status":{"status":"live","when":"2020-11-17T18:38:32.420"},"submissionDate":"2020-02-17T21:43:06.513"},"comments":"The annotation was added by the NCBI Prokaryotic Genome Annotation Pipeline (PGAP). Information about PGAP can be found here: https://www.ncbi.nlm.nih.gov/genome/annotation_prok/\nBacteria and source DNA available from Chaomin Sun","pairedAssembly":{"accession":"GCA_015500095.1","annotationName":"NCBI Prokaryotic Genome Annotation Pipeline (PGAP)","status":"current"},"refseqCategory":"representative genome","releaseDate":"2020-11-16","sequencingTech":"Illumina MiSeq","submitter":"CHINESE ACADEMY OF SCIENCES"},"assemblyStats":{"contigL50":1,"contigN50":5631885,"gcCount":"2914636","gcPercent":52.0,"genomeCoverage":"50.0x","numberOfComponentSequences":1,"numberOfContigs":1,"numberOfScaffolds":1,"scaffoldL50":1,"scaffoldN50":5631885,"totalNumberOfChromosomes":1,"totalSequenceLength":"5631885","totalUngappedLength":"5631885"},"averageNucleotideIdentity":{"bestAniMatch":{"ani":79.18,"assembly":"GCA_001269555.1","assemblyCoverage":0.02,"category":"type","organismName":"Pseudomonas chlororaphis","typeAssemblyCoverage":0.01},"category":"type","comment":"Assembly is the type_strain, no match is expected","matchStatus":"low_coverage","submittedOrganism":"Phototrophicus methaneseepsis","submittedSpecies":"Phototrophicus methaneseepsis","taxonomyCheckStatus":"OK"},"checkmInfo":{"checkmMarkerSet":"Chloroflexi","checkmMarkerSetRank":"phylum","checkmSpeciesTaxId":2710758,"checkmVersion":"v1.2.2","completeness":97.66,"completenessPercentile":100.0,"contamination":4.36},"currentAccession":"GCF_015500095.1","organism":{"infraspecificNames":{"strain":"ZRK33"},"organismName":"Phototrophicus methaneseepsis","taxId":2710758},"pairedAccession":"GCA_015500095.1","sourceDatabase":"SOURCE_DATABASE_REFSEQ","typeMaterial":{"typeDisplayText":"assembly from type material","typeLabel":"TYPE_MATERIAL"}}
{"accession":"GCF_015679185.1","annotationInfo":{"method":"Best-placed reference protein set; GeneMarkS-2+","name":"NCBI Prokaryotic Genome Annotation Pipeline (PGAP)","pipeline":"NCBI Prokaryotic Genome Annotation Pipeline (PGAP)","provider":"NCBI RefSeq","releaseDate":"2023-10-24","softwareVersion":"6.6","stats":{"geneCounts":{"nonCoding":63,"proteinCoding":4376,"pseudogene":10,"total":4449}}},"assemblyInfo":{"assemblyLevel":"Complete Genome","assemblyMethod":"HGAP v. V2.3","assemblyName":"ASM1567918v1","assemblyStatus":"current","assemblyType":"haploid","bioprojectAccession":"PRJNA678113","bioprojectLineage":[{"bioprojects":[{"accession":"PRJNA678113","title":"Plant associate microorganisms"}]}],"biosample":{"accession":"SAMN16788849","attributes":[{"name":"strain","value":"JBR3-12"},{"name":"isolation_source","value":"carex pumila"},{"name":"collection_date","value":"2020-07"},{"name":"geo_loc_name","value":"South Korea"},{"name":"sample_type","value":"plant"},{"name":"type-material","value":"type strain of Pedobacter endophyticus"}],"bioprojects":[{"accession":"PRJNA678113"}],"description":{"organism":{"organismName":"Pedobacter endophyticus","taxId":2789740},"title":"Microbe sample from Pedobacter endophyticus"},"lastUpdated":"2021-08-09T21:05:27.996","models":["Microbe, viral or environmental"],"owner":{"contacts":[{}],"name":"Korea Research Institute of Bioscience and Biotechnology"},"package":"Microbe.1.0","publicationDate":"2020-11-16T00:00:00.000","sampleIds":[{"label":"Sample name","value":"endophyte from carex pumila"}],"status":{"status":"live","when":"2020-11-16T22:15:06.864"},"submissionDate":"2020-11-13T00:52:05.116"},"comments":"The annotation was added by the NCBI Prokaryotic Genome Annotation Pipeline (PGAP). Information about PGAP can be found here: https://www.ncbi.nlm.nih.gov/genome/annotation_prok/","pairedAssembly":{"accession":"GCA_015679185.1","annotationName":"NCBI Prokaryotic Genome Annotation Pipeline (PGAP)","status":"current"},"refseqCategory":"representative genome","releaseDate":"2020-11-24","sequencingTech":"Illumina; PacBio RSII","submitter":"Korea Research Institute of Bioscience and Biotechnology"},"assemblyStats":{"contigL50":1,"contigN50":5426070,"gcCount":"2242410","gcPercent":41.5,"genomeCoverage":"197.0x","numberOfComponentSequences":1,"numberOfContigs":1,"numberOfScaffolds":1,"scaffoldL50":1,"scaffoldN50":5426070,"totalNumberOfChromosomes":1,"totalSequenceLength":"5426070","totalUngappedLength":"5426070"},"averageNucleotideIdentity":{"bestAniMatch":{"ani":82.5,"assembly":"GCA_001442625.1","assemblyCoverage":12.83,"category":"type","organismName":"Pedobacter ginsenosidimutans","typeAssemblyCoverage":10.68},"category":"type","comment":"Assembly is the type_strain, mismatch is within genus and expected","matchStatus":"below_threshold_mismatch","submittedOrganism":"Pedobacter endophyticus","submittedSpecies":"Pedobacter endophyticus","taxonomyCheckStatus":"OK"},"checkmInfo":{"checkmMarkerSet":"Pedobacter","checkmMarkerSetRank":"genus","checkmSpeciesTaxId":2789740,"checkmVersion":"v1.2.2","completeness":97.89,"completenessPercentile":100.0,"contamination":1.75},"currentAccession":"GCF_015679185.1","organism":{"infraspecificNames":{"strain":"JBR3-12"},"organismName":"Pedobacter endophyticus","taxId":2789740},"pairedAccession":"GCA_015679185.1","sourceDatabase":"SOURCE_DATABASE_REFSEQ","typeMaterial":{"typeDisplayText":"assembly from type material","typeLabel":"TYPE_MATERIAL"}}
{"accession":"GCF_015679265.1","annotationInfo":{"method":"Best-placed reference protein set; GeneMarkS-2+","name":"GCF_015679265.1-RS_2024_04_05","pipeline":"NCBI Prokaryotic Genome Annotation Pipeline (PGAP)","provider":"NCBI RefSeq","releaseDate":"2024-04-05","softwareVersion":"6.7","stats":{"geneCounts":{"nonCoding":54,"proteinCoding":4111,"pseudogene":30,"total":4195}}},"assemblyInfo":{"assemblyLevel":"Complete Genome","assemblyMethod":"HGAP v. 2.3","assemblyName":"ASM1567926v1","assemblyStatus":"current","assemblyType":"haploid","bioprojectAccession":"PRJNA678847","bioprojectLineage":[{"bioprojects":[{"accession":"PRJNA678847","title":"Pontivivens ytuae strain:MT2928 Genome sequencing"}]}],"biosample":{"accession":"SAMN16815333","attributes":[{"name":"strain","value":"MT2928"},{"name":"collection_date","value":"2019-12-11"},{"name":"depth","value":"6477 m"},{"name":"env_broad_scale","value":"Mariana Trench"},{"name":"geo_loc_name","value":"Pacific Ocean: Mariana Trench"},{"name":"lat_lon","value":"10.813 N 141.18 E"},{"name":"host","value":"not applicable"},{"name":"samp_size","value":"100 g"},{"name":"sample_type","value":"cell culture"},{"name":"identified_by","value":"JIan Zhang"},{"name":"elev","value":"-6477 m"},{"name":"env_local_scale","value":"deep sea"},{"name":"env_medium","value":"deep sea sediment"},{"name":"isol_growth_condt","value":"2216E media"},{"name":"num_replicons","value":"1"},{"name":"ref_biomaterial","value":"Pontivivens insulae gen. nov., sp. nov., isolated from seawater"},{"name":"biotic_relationship","value":"free living"},{"name":"encoded_traits","value":"gentamicin; penicillin; erythrocin"},{"name":"extrachrom_elements","value":"not applicable"},{"name":"health_state","value":"not applicable"},{"name":"host_taxid","value":"not applicable"},{"name":"pathogenicity","value":"not applicable"},{"name":"rel_to_oxygen","value":"microanaerobe"},{"name":"samp_collect_device","value":"gravity sampler equipped"},{"name":"type-material","value":"type strain of Pontivivens ytuae"}],"bioprojects":[{"accession":"PRJNA678847"}],"description":{"organism":{"organismName":"Pontivivens ytuae","taxId":2789856},"title":"Microbe sample from Pontivivens ytuae"},"lastUpdated":"2022-12-11T04:58:38.205","models":["Microbe, viral or environmental"],"owner":{"contacts":[{}],"name":"Yantai University"},"package":"Microbe.1.0","publicationDate":"2020-11-17T00:00:00.000","sampleIds":[{"label":"Sample name","value":"Deep sea sediment"}],"status":{"status":"live","when":"2020-11-17T13:05:05.724"},"submissionDate":"2020-11-17T05:07:05.253"},"comments":"The annotation was added by the NCBI Prokaryotic Genome Annotation Pipeline (PGAP). Information about PGAP can be found here: https://www.ncbi.nlm.nih.gov/genome/annotation_prok/\nBacteria and source DNA available from Jian Zhang","pairedAssembly":{"accession":"GCA_015679265.1","annotationName":"NCBI Prokaryotic Genome Annotation Pipeline (PGAP)","status":"current"},"refseqCategory":"representative genome","releaseDate":"2020-11-24","sequencingTech":"PacBio","submitter":"Yantai University"},"assemblyStats":{"contigL50":1,"contigN50":4199362,"gcCount":"2820919","gcPercent":67.0,"genomeCoverage":"120.0x","numberOfComponentSequences":1,"numberOfContigs":1,"numberOfScaffolds":1,"scaffoldL50":1,"scaffoldN50":4199362,"totalNumberOfChromosomes":1,"totalSequenceLength":"4199362","totalUngappedLength":"4199362"},"averageNucleotideIdentity":{"bestAniMatch":{"ani":81.36,"assembly":"GCA_013404595.1","assemblyCoverage":4.54,"category":"type","organismName":"Jannaschia marina","typeAssemblyCoverage":4.98},"category":"type","comment":"Assembly is the type_strain, no match is expected","matchStatus":"low_coverage","submittedOrganism":"Pontivivens ytuae","submittedSpecies":"Pontivivens ytuae","taxonomyCheckStatus":"OK"},"checkmInfo":{"checkmMarkerSet":"Rhodobacteraceae","checkmMarkerSetRank":"family","checkmSpeciesTaxId":2789856,"checkmVersion":"v1.2.2","completeness":99.61,"completenessPercentile":100.0,"contamination":0.66},"currentAccession":"GCF_015679265.1","organism":{"infraspecificNames":{"strain":"MT2928"},"organismName":"Pontivivens ytuae","taxId":2789856},"pairedAccession":"GCA_015679265.1","sourceDatabase":"SOURCE_DATABASE_REFSEQ","typeMaterial":{"typeDisplayText":"assembly from type material","typeLabel":"TYPE_MATERIAL"}}
{"accession":"GCF_015689195.1","annotationInfo":{"method":"Best-placed reference protein set; GeneMarkS-2+","name":"GCF_015689195.1-RS_2024_03_29","pipeline":"NCBI Prokaryotic Genome Annotation Pipeline (PGAP)","provider":"NCBI RefSeq","releaseDate":"2024-03-29","softwareVersion":"6.7","stats":{"geneCounts":{"nonCoding":108,"proteinCoding":4309,"pseudogene":58,"total":4475}}},"assemblyInfo":{"assemblyLevel":"Complete Genome","assemblyMethod":"HGAP v. DECEMBER-2019","assemblyName":"ASM1568919v1","assemblyStatus":"current","assemblyType":"haploid","bioprojectAccession":"PRJNA679357","bioprojectLineage":[{"bioprojects":[{"accession":"PRJNA679357","title":"Pectobacterium aroidearum strain:L6 | isolate:leaf Genome sequencing"}]}],"biosample":{"accession":"SAMN16830343","attributes":[{"name":"strain","value":"L6"},{"name":"isolation_source","value":"leaf"},{"name":"collected_by","value":"Peidong Xu, Huanwei Wang, Chunxiu Qin, Zengping Li, Chunhua Lin, Wenbo Liu"},{"name":"collection_date","value":"2019"},{"name":"geo_loc_name","value":"China: Haikou, Hainan province"},{"name":"host","value":"Syngonium podophyllum"},{"name":"lat_lon","value":"20.03 N 110.19 E"}],"bioprojects":[{"accession":"PRJNA679357"}],"description":{"organism":{"organismName":"Pectobacterium aroidearum","taxId":1201031},"title":"Pathogen: environmental/food/other sample from Pectobacterium aroidearum"},"lastUpdated":"2020-11-19T11:25:35.828","models":["Pathogen.env"],"owner":{"contacts":[{}],"name":"Hainan University"},"package":"Pathogen.env.1.0","publicationDate":"2020-11-18T00:00:00.000","sampleIds":[{"label":"Sample name","value":"L6"}],"status":{"status":"live","when":"2020-11-18T21:34:04.934"},"submissionDate":"2020-11-18T21:34:04.933"},"comments":"The annotation was added by the NCBI Prokaryotic Genome Annotation Pipeline (PGAP). Information about PGAP can be found here: https://www.ncbi.nlm.nih.gov/genome/annotation_prok/","pairedAssembly":{"accession":"GCA_015689195.1","annotationName":"NCBI Prokaryotic Genome Annotation Pipeline (PGAP)","status":"current"},"refseqCategory":"representative genome","releaseDate":"2020-11-25","sequencingTech":"PacBio RSII","submitter":"Hainan University"},"assemblyStats":{"contigL50":1,"contigN50":4995896,"gcCount":"2589662","gcPercent":52.0,"genomeCoverage":"1.8x","numberOfComponentSequences":1,"numberOfContigs":1,"numberOfScaffolds":1,"scaffoldL50":1,"scaffoldN50":4995896,"totalNumberOfChromosomes":1,"totalSequenceLength":"4995896","totalUngappedLength":"4995896"},"averageNucleotideIdentity":{"bestAniMatch":{"ani":91.33,"assembly":"GCA_020181655.1","assemblyCoverage":80.66,"category":"type","organismName":"Pectobacterium colocasium","typeAssemblyCoverage":82.04},"category":"category_na","comment":"na","matchStatus":"below_threshold_mismatch","submittedOrganism":"Pectobacterium aroidearum","submittedSpecies":"Pectobacterium aroidearum","taxonomyCheckStatus":"Inconclusive"},"checkmInfo":{"checkmMarkerSet":"Pectobacterium","checkmMarkerSetRank":"genus","checkmSpeciesTaxId":1201031,"checkmVersion":"v1.2.2","completeness":98.34,"completenessPercentile":29.62963,"contamination":0.55},"currentAccession":"GCF_015689195.1","organism":{"infraspecificNames":{"strain":"L6"},"organismName":"Pectobacterium aroidearum","taxId":1201031},"pairedAccession":"GCA_015689195.1","sourceDatabase":"SOURCE_DATABASE_REFSEQ"}
{"accession":"GCF_015690345.1","annotationInfo":{"method":"Best-placed reference protein set; GeneMarkS-2+","name":"NCBI Prokaryotic Genome Annotation Pipeline (PGAP)","pipeline":"NCBI Prokaryotic Genome Annotation Pipeline (PGAP)","provider":"NCBI RefSeq","releaseDate":"2024-01-03","softwareVersion":"6.6","stats":{"geneCounts":{"nonCoding":112,"proteinCoding":8195,"pseudogene":282,"total":8589}}},"assemblyInfo":{"assemblyLevel":"Contig","assemblyMethod":"SPAdes v. 2017","assemblyName":"ASM1569034v1","assemblyStatus":"current","assemblyType":"haploid","bioprojectAccession":"PRJNA678718","bioprojectLineage":[{"bioprojects":[{"accession":"PRJNA678718","title":"Plantactinospora alkalitolerans strain:S1510 Genome sequencing and assembly"}]}],"biosample":{"accession":"SAMN16810907","attributes":[{"name":"strain","value":"S1510"},{"name":"collection_date","value":"2015"},{"name":"depth","value":"12m"},{"name":"elev","value":"-12"},{"name":"env_broad_scale","value":"sea sediment"},{"name":"env_local_scale","value":"offshore"},{"name":"env_medium","value":"marine sediment"},{"name":"geo_loc_name","value":"Turkey: Melet river offshore"},{"name":"isol_growth_condt","value":"M65"},{"name":"lat_lon","value":"40.59 N 37.58 E"},{"name":"num_replicons","value":"1"},{"name":"ref_biomaterial","value":"none"},{"name":"isolation_source","value":"marine sediment"},{"name":"type-material","value":"type strain of Plantactinospora alkalitolerans"}],"bioprojects":[{"accession":"PRJNA678718"}],"description":{"comment":"Keywords: GSC:MIxS;MIGS:6.0","organism":{"organismName":"Plantactinospora alkalitolerans","taxId":2789879},"title":"MIGS Cultured Bacterial/Archaeal sample from Plantactinospora alkalitolerans"},"lastUpdated":"2022-11-26T21:05:47.433","models":["MIGS.ba","MIGS/MIMS/MIMARKS.sediment"],"owner":{"contacts":[{}],"name":"University of Salamanca"},"package":"MIGS.ba.sediment.6.0","publicationDate":"2020-11-16T00:00:00.000","sampleIds":[{"label":"Sample name","value":"S1510"},{"db":"SRA","value":"SRS7729453"}],"status":{"status":"live","when":"2020-11-17T13:30:06.113"},"submissionDate":"2020-11-16T13:40:08.300"},"comments":"The annotation was added by the NCBI Prokaryotic Genome Annotation Pipeline (PGAP). Information about PGAP can be found here: https://www.ncbi.nlm.nih.gov/genome/annotation_prok/\nBacteria and source DNA available from Lorena Carro","pairedAssembly":{"accession":"GCA_015690345.1","annotationName":"NCBI Prokaryotic Genome Annotation Pipeline (PGAP)","status":"current"},"refseqCategory":"representative genome","releaseDate":"2020-11-25","sequencingTech":"Illumina MiSeq","submitter":"University of Salamanca"},"assemblyStats":{"contigL50":90,"contigN50":31205,"gcCount":"6495541","gcPercent":70.5,"genomeCoverage":"20.0x","numberOfComponentSequences":441,"numberOfContigs":441,"totalSequenceLength":"9219182","totalUngappedLength":"9219182"},"averageNucleotideIdentity":{"bestAniMatch":{"ani":91.33,"assembly":"GCA_014874095.1","assemblyCoverage":62.69,"category":"type","organismName":"Plantactinospora soyae","typeAssemblyCoverage":59.49},"category":"type","comment":"Assembly is the type_strain, mismatch is within genus and expected","matchStatus":"below_threshold_mismatch","submittedOrganism":"Plantactinospora alkalitolerans","submittedSpecies":"Plantactinospora alkalitolerans","taxonomyCheckStatus":"OK"},"checkmInfo":{"checkmMarkerSet":"Micromonosporaceae","checkmMarkerSetRank":"family","checkmSpeciesTaxId":2789879,"checkmVersion":"v1.2.2","completeness":95.79,"completenessPercentile":100.0,"contamination":6.65},"currentAccession":"GCF_015690345.1","organism":{"infraspecificNames":{"strain":"S1510"},"organismName":"Plantactinospora alkalitolerans","taxId":2789879},"pairedAccession":"GCA_015690345.1","sourceDatabase":"SOURCE_DATABASE_REFSEQ","typeMaterial":{"typeDisplayText":"assembly from type material","typeLabel":"TYPE_MATERIAL"},"wgsInfo":{"masterWgsUrl":"https://www.ncbi.nlm.nih.gov/nuccore/JADPUN000000000.1","wgsContigsUrl":"https://www.ncbi.nlm.nih.gov/Traces/wgs/JADPUN01","wgsProjectAccession":"JADPUN01"}}
{"accession":"GCF_015694405.1","annotationInfo":{"method":"Best-placed reference protein set; GeneMarkS-2+","name":"NCBI Prokaryotic Genome Annotation Pipeline (PGAP)","pipeline":"NCBI Prokaryotic Genome Annotation Pipeline (PGAP)","provider":"NCBI RefSeq","releaseDate":"2023-05-06","softwareVersion":"6.5","stats":{"geneCounts":{"nonCoding":52,"proteinCoding":3274,"pseudogene":110,"total":3436}}},"assemblyInfo":{"assemblyLevel":"Contig","assemblyMethod":"SOAPdenovo v. 2.04","assemblyName":"ASM1569440v1","assemblyStatus":"current","assemblyType":"haploid","bioprojectAccession":"PRJNA679397","bioprojectLineage":[{"bioprojects":[{"accession":"PRJNA679397","title":"Pelagibacterium sp. genome sequencing"}]}],"biosample":{"accession":"SAMN16832212","attributes":[{"name":"strain","value":"NAJP-14"},{"name":"isolation_source","value":"alkali-saline soil"},{"name":"collection_date","value":"2018"},{"name":"geo_loc_name","value":"China:Heilongjiang Province, Anda City"},{"name":"sample_type","value":"whole organism"},{"name":"type-material","value":"type strain of Pelagibacterium limicola"}],"bioprojects":[{"accession":"PRJNA679397"}],"description":{"organism":{"organismName":"Pelagibacterium limicola","taxId":2791022},"title":"Microbe sample from Pelagibacterium limicola"},"lastUpdated":"2021-03-17T21:04:03.961","models":["Microbe, viral or environmental"],"owner":{"contacts":[{}],"name":"Jiangsu University"},"package":"Microbe.1.0","publicationDate":"2020-11-24T00:00:00.000","sampleIds":[{"label":"Sample name","value":"Pelagibacterium sp. NAJP-14"}],"status":{"status":"live","when":"2020-11-24T07:11:13.028"},"submissionDate":"2020-11-19T01:07:04.220"},"comments":"Bacteria and source DNA available from School of Agricultural Engineering, Jiangsu University","pairedAssembly":{"accession":"GCA_015694405.1","status":"current"},"refseqCategory":"representative genome","releaseDate":"2020-11-29","sequencingTech":"Illumina NovaSeq","submitter":"Jiangsu University"},"assemblyStats":{"contigL50":3,"contigN50":555697,"gcCount":"2127248","gcPercent":61.0,"genomeCoverage":"200.0x","numberOfComponentSequences":13,"numberOfContigs":13,"totalSequenceLength":"3476555","totalUngappedLength":"3476555"},"averageNucleotideIdentity":{"bestAniMatch":{"ani":82.13,"assembly":"GCA_003390885.1","assemblyCoverage":21.98,"category":"type","organismName":"Pelagibacterium sediminicola","typeAssemblyCoverage":23.59},"category":"type","comment":"Assembly is the type_strain, mismatch is within genus and expected","matchStatus":"below_threshold_mismatch","submittedOrganism":"Pelagibacterium limicola","submittedSpecies":"Pelagibacterium limicola","taxonomyCheckStatus":"OK"},"checkmInfo":{"checkmMarkerSet":"Rhizobiales","checkmMarkerSetRank":"order","checkmSpeciesTaxId":2791022,"checkmVersion":"v1.2.2","completeness":95.37,"completenessPercentile":100.0,"contamination":0.41},"currentAccession":"GCF_015694405.1","organism":{"infraspecificNames":{"strain":"NAJP-14"},"organismName":"Pelagibacterium limicola","taxId":2791022},"pairedAccession":"GCA_015694405.1","sourceDatabase":"SOURCE_DATABASE_REFSEQ","typeMaterial":{"typeDisplayText":"assembly from type material","typeLabel":"TYPE_MATERIAL"},"wgsInfo":{"masterWgsUrl":"https://www.ncbi.nlm.nih.gov/nuccore/JADQDB000000000.1","wgsContigsUrl":"https://www.ncbi.nlm.nih.gov/Traces/wgs/JADQDB01","wgsProjectAccession":"JADQDB01"}}
{"accession":"GCF_015732155.1","annotationInfo":{"method":"Best-placed reference protein set; GeneMarkS-2+","name":"NCBI Prokaryotic Genome Annotation Pipeline (PGAP)","pipeline":"NCBI Prokaryotic Genome Annotation Pipeline (PGAP)","provider":"NCBI RefSeq","releaseDate":"2024-02-07","softwareVersion":"6.6","stats":{"geneCounts":{"nonCoding":74,"proteinCoding":2423,"pseudogene":25,"total":2522}}},"assemblyInfo":{"assemblyLevel":"Contig","assemblyMethod":"Canu v. 1.4","assemblyName":"ASM1573215v1","assemblyStatus":"current","assemblyType":"haploid","bioprojectAccession":"PRJNA573921","bioprojectLineage":[{"bioprojects":[{"accession":"PRJNA573921","title":"Comparative genetic and physiological characterisation of Pectinatus species reveals shared tolerance to beer-associated stressors but halotolerance specific to pickle-associated strains"}]}],"biosample":{"accession":"SAMN12831184","attributes":[{"name":"strain","value":"MB620"},{"name":"isolation_source","value":"Commercial pickle spoilage tank"},{"name":"collection_date","value":"2009"},{"name":"geo_loc_name","value":"USA"},{"name":"sample_type","value":"cell culture"},{"name":"culture_collection","value":"ATCC:BAA-2501"},{"name":"type-material","value":"type strain of Pectinatus sottacetonis"}],"bioprojects":[{"accession":"PRJNA573921"}],"description":{"organism":{"organismName":"Pectinatus sottacetonis","taxId":1002795},"title":"Pectinatus sottacetonis MB620 isolated  from a commercial brewery"},"lastUpdated":"2020-09-24T00:50:07.193","models":["Microbe, viral or environmental"],"owner":{"contacts":[{}],"name":"Genedata"},"package":"Microbe.1.0","publicationDate":"2020-09-24T00:50:07.193","sampleIds":[{"label":"Sample name","value":"PsMB620"}],"status":{"status":"live","when":"2020-09-24T00:50:07.193"},"submissionDate":"2019-09-24T14:21:10.510"},"pairedAssembly":{"accession":"GCA_015732155.1","status":"current"},"refseqCategory":"representative genome","releaseDate":"2020-12-03","sequencingTech":"PacBio Sequel","submitter":"Genedata"},"assemblyStats":{"contigL50":1,"contigN50":2625003,"gcCount":"952759","gcPercent":35.5,"genomeCoverage":"1005.0x","numberOfComponentSequences":2,"numberOfContigs":2,"totalSequenceLength":"2691682","totalUngappedLength":"2691682"},"averageNucleotideIdentity":{"bestAniMatch":{"ani":84.09,"assembly":"GCA_015732205.1","assemblyCoverage":8.82,"category":"type","organismName":"Pectinatus brassicae","typeAssemblyCoverage":7.84},"category":"type","comment":"Assembly is the type_strain, no match is expected","matchStatus":"low_coverage","submittedOrganism":"Pectinatus sottacetonis","submittedSpecies":"Pectinatus sottacetonis","taxonomyCheckStatus":"OK"},"checkmInfo":{"checkmMarkerSet":"Selenomonadales","checkmMarkerSetRank":"order","checkmSpeciesTaxId":1002795,"checkmVersion":"v1.2.2","completeness":97.5,"completenessPercentile":100.0,"contamination":1.4},"currentAccession":"GCF_015732155.1","organism":{"infraspecificNames":{"strain":"MB620"},"organismName":"Pectinatus sottacetonis","taxId":1002795},"pairedAccession":"GCA_015732155.1","sourceDatabase":"SOURCE_DATABASE_REFSEQ","typeMaterial":{"typeDisplayText":"assembly from type material","typeLabel":"TYPE_MATERIAL"},"wgsInfo":{"masterWgsUrl":"https://www.ncbi.nlm.nih.gov/nuccore/WIQK00000000.1","wgsContigsUrl":"https://www.ncbi.nlm.nih.gov/Traces/wgs/WIQK01","wgsProjectAccession":"WIQK01"}}
{"accession":"GCF_015732185.1","annotationInfo":{"method":"Best-placed reference protein set; GeneMarkS-2+","name":"NCBI Prokaryotic Genome Annotation Pipeline (PGAP)","pipeline":"NCBI Prokaryotic Genome Annotation Pipeline (PGAP)","provider":"NCBI RefSeq","releaseDate":"2024-02-07","softwareVersion":"6.6","stats":{"geneCounts":{"nonCoding":75,"proteinCoding":2874,"pseudogene":17,"total":2966}}},"assemblyInfo":{"assemblyLevel":"Contig","assemblyMethod":"Canu v. 1.4","assemblyName":"ASM1573218v1","assemblyStatus":"current","assemblyType":"haploid","bioprojectAccession":"PRJNA573921","bioprojectLineage":[{"bioprojects":[{"accession":"PRJNA573921","title":"Comparative genetic and physiological characterisation of Pectinatus species reveals shared tolerance to beer-associated stressors but halotolerance specific to pickle-associated strains"}]}],"biosample":{"accession":"SAMN12831182","attributes":[{"name":"strain","value":"MB233"},{"name":"isolation_source","value":"Beer"},{"name":"collection_date","value":"1987"},{"name":"geo_loc_name","value":"Germany"},{"name":"sample_type","value":"cell culture"},{"name":"culture_collection","value":"DSM:20764"}],"bioprojects":[{"accession":"PRJNA573921"}],"description":{"organism":{"organismName":"Pectinatus haikarae","taxId":349096},"title":"Pectinatus haikarae MB233 isolated from a  commercial brewery"},"lastUpdated":"2020-09-24T00:50:07.180","models":["Microbe, viral or environmental"],"owner":{"contacts":[{}],"name":"Genedata"},"package":"Microbe.1.0","publicationDate":"2020-09-24T00:50:07.180","sampleIds":[{"label":"Sample name","value":"PhMB233"}],"status":{"status":"live","when":"2020-09-24T00:50:07.180"},"submissionDate":"2019-09-24T14:21:10.473"},"pairedAssembly":{"accession":"GCA_015732185.1","status":"current"},"refseqCategory":"representative genome","releaseDate":"2020-12-03","sequencingTech":"PacBio Sequel","submitter":"Genedata"},"assemblyStats":{"contigL50":3,"contigN50":482567,"gcCount":"1254711","gcPercent":40.5,"genomeCoverage":"644.0x","numberOfComponentSequences":17,"numberOfContigs":17,"totalSequenceLength":"3113302","totalUngappedLength":"3113302"},"averageNucleotideIdentity":{"bestAniMatch":{"ani":99.43,"assembly":"GCA_030813505.1","assemblyCoverage":85.91,"category":"type","organismName":"Pectinatus haikarae","typeAssemblyCoverage":88.56},"category":"category_na","comment":"na","matchStatus":"species_match","submittedAniMatch":{"ani":99.43,"assembly":"GCA_030813505.1","assemblyCoverage":85.91,"category":"type","organismName":"Pectinatus haikarae","typeAssemblyCoverage":88.56},"submittedOrganism":"Pectinatus haikarae","submittedSpecies":"Pectinatus haikarae","taxonomyCheckStatus":"OK"},"checkmInfo":{"checkmMarkerSet":"Selenomonadales","checkmMarkerSetRank":"order","checkmSpeciesTaxId":349096,"checkmVersion":"v1.2.2","completeness":99.2,"completenessPercentile":100.0,"contamination":0.6},"currentAccession":"GCF_015732185.1","organism":{"infraspecificNames":{"strain":"MB233"},"organismName":"Pectinatus haikarae","taxId":349096},"pairedAccession":"GCA_015732185.1","sourceDatabase":"SOURCE_DATABASE_REFSEQ","wgsInfo":{"masterWgsUrl":"https://www.ncbi.nlm.nih.gov/nuccore/WIQM00000000.1","wgsContigsUrl":"https://www.ncbi.nlm.nih.gov/Traces/wgs/WIQM01","wgsProjectAccession":"WIQM01"}}
{"accession":"GCF_015905305.1","annotationInfo":{"method":"Best-placed reference protein set; GeneMarkS-2+","name":"NCBI Prokaryotic Genome Annotation Pipeline (PGAP)","pipeline":"NCBI Prokaryotic Genome Annotation Pipeline (PGAP)","provider":"NCBI RefSeq","releaseDate":"2023-06-10","softwareVersion":"6.5","stats":{"geneCounts":{"nonCoding":55,"proteinCoding":3718,"pseudogene":84,"total":3857}}},"assemblyInfo":{"assemblyLevel":"Scaffold","assemblyMethod":"SOAPdenovo v. 2.0","assemblyName":"ASM1590530v1","assemblyStatus":"current","assemblyType":"haploid","bioprojectAccession":"PRJNA674703","bioprojectLineage":[{"bioprojects":[{"accession":"PRJNA674703","title":"Rhodanobacteraceae Genome sequencing"}]}],"biosample":{"accession":"SAMN16670555","attributes":[{"name":"strain","value":"NC2-4-308"},{"name":"isolation_source","value":"rhizosphere soil"},{"name":"host","value":"Larix gmelinii"},{"name":"collection_date","value":"2018-05"},{"name":"geo_loc_name","value":"China: Great Khingan"},{"name":"sample_type","value":"microorganism"},{"name":"type-material","value":"type strain of Pinirhizobacter soli"}],"bioprojects":[{"accession":"PRJNA674703"}],"description":{"organism":{"organismName":"Pinirhizobacter soli","taxId":2786953},"title":"Microbe sample from Pinirhizobacter sp."},"lastUpdated":"2022-06-04T21:07:42.506","models":["Microbe, viral or environmental"],"owner":{"contacts":[{}],"name":"Research Institute of Forest Ecology Environment and Protection"},"package":"Microbe.1.0","publicationDate":"2020-11-12T00:00:00.000","sampleIds":[{"label":"Sample name","value":"Pinirhizobacter"}],"status":{"status":"live","when":"2020-11-12T13:52:29.668"},"submissionDate":"2020-11-04T22:20:12.926"},"pairedAssembly":{"accession":"GCA_015905305.1","status":"current"},"refseqCategory":"representative genome","releaseDate":"2020-12-09","sequencingTech":"Illumina HiSeq","submitter":"Research Institute of Forest Ecology Environment and Protection"},"assemblyStats":{"contigL50":2,"contigN50":806360,"gcCount":"2807478","gcPercent":64.0,"genomeCoverage":"200.0x","numberOfComponentSequences":6,"numberOfContigs":7,"numberOfScaffolds":6,"scaffoldL50":1,"scaffoldN50":2199122,"totalSequenceLength":"4387294","totalUngappedLength":"4387284"},"averageNucleotideIdentity":{"bestAniMatch":{"ani":81.77,"assembly":"GCA_003148905.1","assemblyCoverage":14.17,"category":"type","organismName":"Fulvimonas soli","typeAssemblyCoverage":16.5},"category":"type","comment":"na","matchStatus":"below_threshold_mismatch","submittedOrganism":"Pinirhizobacter soli","submittedSpecies":"Pinirhizobacter soli","taxonomyCheckStatus":"Inconclusive"},"checkmInfo":{"checkmMarkerSet":"Xanthomonadales","checkmMarkerSetRank":"order","checkmSpeciesTaxId":2786953,"checkmVersion":"v1.2.2","completeness":94.9,"completenessPercentile":100.0,"contamination":1.23},"currentAccession":"GCF_015905305.1","organism":{"infraspecificNames":{"strain":"NC2-4-308"},"organismName":"Pinirhizobacter soli","taxId":2786953},"pairedAccession":"GCA_015905305.1","sourceDatabase":"SOURCE_DATABASE_REFSEQ","typeMaterial":{"typeDisplayText":"assembly from type material","typeLabel":"TYPE_MATERIAL"},"wgsInfo":{"masterWgsUrl":"https://www.ncbi.nlm.nih.gov/nuccore/JADZLQ000000000.1","wgsContigsUrl":"https://www.ncbi.nlm.nih.gov/Traces/wgs/JADZLQ01","wgsProjectAccession":"JADZLQ01"}}
{"accession":"GCF_016134045.1","annotationInfo":{"method":"Best-placed reference protein set; GeneMarkS-2+","name":"NCBI Prokaryotic Genome Annotation Pipeline (PGAP)","pipeline":"NCBI Prokaryotic Genome Annotation Pipeline (PGAP)","provider":"NCBI RefSeq","releaseDate":"2024-02-19","softwareVersion":"6.6","stats":{"geneCounts":{"nonCoding":56,"proteinCoding":3960,"pseudogene":11,"total":4027}}},"assemblyInfo":{"assemblyLevel":"Complete Genome","assemblyMethod":"ABySS v. 2.2.0; GapCloser v. 1.12","assemblyName":"ASM1613404v1","assemblyStatus":"current","assemblyType":"haploid","bioprojectAccession":"PRJNA683780","bioprojectLineage":[{"bioprojects":[{"accession":"PRJNA683780","title":"Pelagovum pacificum isolate:seawater Genome sequencing"}]}],"biosample":{"accession":"SAMN17036614","attributes":[{"name":"strain","value":"SM1903"},{"name":"isolation_source","value":"seawater"},{"name":"collection_date","value":"2017-02"},{"name":"geo_loc_name","value":"Pacific Ocean: Mariana Trench"},{"name":"sample_type","value":"cell culture"},{"name":"depth","value":"-4 m"},{"name":"lat_lon","value":"11.2 N 142.2 E"},{"name":"type-material","value":"type strain of Pelagovum pacificum"},{"name":"env_broad_scale","value":"oceanic pelagic zone biome"},{"name":"env_local_scale","value":"ocean trench"},{"name":"env_medium","value":"surface water"},{"name":"env_package","value":"ocean[ENVO:00000015]"},{"name":"env_medium","value":"water[ENVO:00002006]"},{"name":"env_local_scale","value":"oligotrophic water[ENVO:00002223]"},{"name":"env_broad_scale","value":"marine biome[ENVO:00000447]"},{"name":"isol_growth_condt","value":"PMID:33052807"},{"name":"num_replicons","value":"2"},{"name":"ref_biomaterial","value":"PMID:33052807"}],"bioprojects":[{"accession":"PRJNA683780"}],"description":{"comment":"Keywords: GSC:MIxS;MIGS:6.0","organism":{"organismName":"Pelagovum pacificum","taxId":2588711},"title":"MIGS Cultured Bacterial/Archaeal sample from Pelagovum pacificum"},"lastUpdated":"2021-02-28T10:57:35.759","models":["MIGS.ba"],"owner":{"contacts":[{}],"name":"Shandong University"},"package":"MIGS.ba.6.0","publicationDate":"2020-12-09T00:00:00.000","sampleIds":[{"label":"Sample name","value":"Pelagovum pacificum SM1903"}],"status":{"status":"live","when":"2020-12-09T14:20:06.786"},"submissionDate":"2020-12-09T07:39:14.720"},"comments":"The annotation was added by the NCBI Prokaryotic Genome Annotation Pipeline (PGAP). Information about PGAP can be found here: https://www.ncbi.nlm.nih.gov/genome/annotation_prok/","pairedAssembly":{"accession":"GCA_016134045.1","annotationName":"NCBI Prokaryotic Genome Annotation Pipeline (PGAP)","status":"current"},"refseqCategory":"representative genome","releaseDate":"2020-12-20","sequencingTech":"Illumina NovaSeq; Oxford Nanopore PromethION","submitter":"Shandong University"},"assemblyStats":{"contigL50":1,"contigN50":4040866,"gcCount":"2703947","gcPercent":66.0,"genomeCoverage":"910.0x","numberOfComponentSequences":3,"numberOfContigs":3,"numberOfScaffolds":3,"scaffoldL50":1,"scaffoldN50":4040866,"totalNumberOfChromosomes":3,"totalSequenceLength":"4091934","totalUngappedLength":"4091934"},"averageNucleotideIdentity":{"bestAniMatch":{"ani":99.99,"assembly":"GCA_006363825.1","assemblyCoverage":99.74,"category":"type","organismName":"Pelagovum pacificum","typeAssemblyCoverage":99.33},"category":"type","comment":"na","matchStatus":"species_match","submittedAniMatch":{"ani":99.99,"assembly":"GCA_006363825.1","assemblyCoverage":99.74,"category":"type","organismName":"Pelagovum pacificum","typeAssemblyCoverage":99.33},"submittedOrganism":"Pelagovum pacificum","submittedSpecies":"Pelagovum pacificum","taxonomyCheckStatus":"OK"},"checkmInfo":{"checkmMarkerSet":"Rhodobacteraceae","checkmMarkerSetRank":"family","checkmSpeciesTaxId":2588711,"checkmVersion":"v1.2.2","completeness":100.0,"completenessPercentile":100.0},"currentAccession":"GCF_016134045.1","organism":{"infraspecificNames":{"strain":"SM1903"},"organismName":"Pelagovum pacificum","taxId":2588711},"pairedAccession":"GCA_016134045.1","sourceDatabase":"SOURCE_DATABASE_REFSEQ","typeMaterial":{"typeDisplayText":"assembly from type material","typeLabel":"TYPE_MATERIAL"}}
{"accession":"GCF_016307205.1","annotationInfo":{"method":"Best-placed reference protein set; GeneMarkS-2+","name":"NCBI Prokaryotic Genome Annotation Pipeline (PGAP)","pipeline":"NCBI Prokaryotic Genome Annotation Pipeline (PGAP)","provider":"NCBI RefSeq","releaseDate":"2024-02-19","softwareVersion":"6.6","stats":{"geneCounts":{"nonCoding":46,"proteinCoding":2763,"pseudogene":36,"total":2845}}},"assemblyInfo":{"assemblyLevel":"Contig","assemblyMethod":"SOAPdenovo v. 2.3","assemblyName":"ASM1630720v1","assemblyStatus":"current","assemblyType":"haploid","bioprojectAccession":"PRJNA684432","bioprojectLineage":[{"bioprojects":[{"accession":"PRJNA684432","title":"Pontibaca salina strain:S1109L Genome sequencing and assembly"}]}],"biosample":{"accession":"SAMN17057680","attributes":[{"name":"strain","value":"S1109L"},{"name":"isolation_source","value":"marine sediment"},{"name":"collection_date","value":"2018-11-11"},{"name":"geo_loc_name","value":"China"},{"name":"sample_type","value":"mixed culture"},{"name":"type-material","value":"type strain of Pontibaca salina"}],"bioprojects":[{"accession":"PRJNA684432"}],"description":{"organism":{"organismName":"Pontibaca salina","taxId":2795731},"title":"Microbe sample from Pontibaca salina"},"lastUpdated":"2021-08-13T21:06:00.462","models":["Microbe, viral or environmental"],"owner":{"contacts":[{}],"name":"Shandong University at Weihai"},"package":"Microbe.1.0","publicationDate":"2020-12-16T00:00:00.000","sampleIds":[{"label":"Sample name","value":"Pontibaca salina"}],"status":{"status":"live","when":"2020-12-16T09:51:36.125"},"submissionDate":"2020-12-11T03:40:04.853"},"comments":"The annotation was added by the NCBI Prokaryotic Genome Annotation Pipeline (PGAP). Information about PGAP can be found here: https://www.ncbi.nlm.nih.gov/genome/annotation_prok/","pairedAssembly":{"accession":"GCA_016307205.1","annotationName":"NCBI Prokaryotic Genome Annotation Pipeline (PGAP)","status":"current"},"refseqCategory":"representative genome","releaseDate":"2020-12-22","sequencingTech":"Illumina","submitter":"Shandong University at Weihai"},"assemblyStats":{"contigL50":4,"contigN50":221932,"gcCount":"1744873","gcPercent":59.5,"genomeCoverage":"1099.7x","numberOfComponentSequences":41,"numberOfContigs":41,"totalSequenceLength":"2934809","totalUngappedLength":"2934809"},"averageNucleotideIdentity":{"bestAniMatch":{"ani":81.65,"assembly":"GCA_014640375.1","assemblyCoverage":3.39,"category":"type","organismName":"Cribrihabitans marinus","typeAssemblyCoverage":2.45},"category":"type","comment":"Assembly is the type_strain, no match is expected","matchStatus":"low_coverage","submittedOrganism":"Pontibaca salina","submittedSpecies":"Pontibaca salina","taxonomyCheckStatus":"OK"},"checkmInfo":{"checkmMarkerSet":"Rhodobacterales","checkmMarkerSetRank":"order","checkmSpeciesTaxId":2795731,"checkmVersion":"v1.2.2","completeness":99.08,"completenessPercentile":100.0,"contamination":0.31},"currentAccession":"GCF_016307205.1","organism":{"infraspecificNames":{"strain":"S1109L"},"organismName":"Pontibaca salina","taxId":2795731},"pairedAccession":"GCA_016307205.1","sourceDatabase":"SOURCE_DATABASE_REFSEQ","typeMaterial":{"typeDisplayText":"assembly from type material","typeLabel":"TYPE_MATERIAL"},"wgsInfo":{"masterWgsUrl":"https://www.ncbi.nlm.nih.gov/nuccore/JAEIJD000000000.1","wgsContigsUrl":"https://www.ncbi.nlm.nih.gov/Traces/wgs/JAEIJD01","wgsProjectAccession":"JAEIJD01"}}
{"accession":"GCF_016446475.1","annotationInfo":{"method":"Best-placed reference protein set; GeneMarkS-2+","name":"NCBI Prokaryotic Genome Annotation Pipeline (PGAP)","pipeline":"NCBI Prokaryotic Genome Annotation Pipeline (PGAP)","provider":"NCBI RefSeq","releaseDate":"2024-02-20","softwareVersion":"6.6","stats":{"geneCounts":{"nonCoding":53,"proteinCoding":4614,"pseudogene":214,"total":4881}}},"assemblyInfo":{"assemblyLevel":"Contig","assemblyMethod":"Velvet v. DEC-2020","assemblyName":"ASM1644647v1","assemblyStatus":"current","assemblyType":"haploid","bioprojectAccession":"PRJNA683204","bioprojectLineage":[{"bioprojects":[{"accession":"PRJNA683204","title":"Paracoccus binzhouensis strain:wg1 Genome sequencing and assembly"}]}],"biosample":{"accession":"SAMN17024589","attributes":[{"name":"isolation_source","value":"activated sludge from wastewater treatment plant"},{"name":"strain","value":"wg1"},{"name":"collection_date","value":"2020"},{"name":"geo_loc_name","value":"China: Binzhou"},{"name":"sample_type","value":"whole organism"},{"name":"type-material","value":"type strain of Paracoccus binzhouensis"}],"bioprojects":[{"accession":"PRJNA683204"}],"description":{"organism":{"organismName":"Paracoccus binzhouensis","taxId":2796149},"title":"Microbe sample from Paracoccus sp. wg1"},"lastUpdated":"2021-03-29T21:04:15.548","models":["Microbe, viral or environmental"],"owner":{"contacts":[{}],"name":"University of Jinan"},"package":"Microbe.1.0","publicationDate":"2020-12-14T00:00:00.000","sampleIds":[{"label":"Sample name","value":"Paracoccus binzhouense"}],"status":{"status":"live","when":"2020-12-14T12:05:06.372"},"submissionDate":"2020-12-08T08:16:04.300"},"pairedAssembly":{"accession":"GCA_016446475.1","status":"current"},"refseqCategory":"representative genome","releaseDate":"2020-12-30","sequencingTech":"Illumina","submitter":"University of Jinan"},"assemblyStats":{"contigL50":43,"contigN50":34354,"gcCount":"3271234","gcPercent":67.5,"genomeCoverage":"310.0x","numberOfComponentSequences":270,"numberOfContigs":270,"totalSequenceLength":"4834448","totalUngappedLength":"4834448"},"averageNucleotideIdentity":{"bestAniMatch":{"ani":89.4,"assembly":"GCA_003633525.1","assemblyCoverage":57.88,"category":"type","organismName":"Paracoccus pantotrophus","typeAssemblyCoverage":63.46},"category":"type","comment":"Assembly is the type_strain, mismatch is within genus and expected","matchStatus":"below_threshold_mismatch","submittedOrganism":"Paracoccus binzhouensis","submittedSpecies":"Paracoccus binzhouensis","taxonomyCheckStatus":"OK"},"checkmInfo":{"checkmMarkerSet":"Paracoccus","checkmMarkerSetRank":"genus","checkmSpeciesTaxId":2796149,"checkmVersion":"v1.2.2","completeness":98.71,"completenessPercentile":100.0,"contamination":2.39},"currentAccession":"GCF_016446475.1","organism":{"infraspecificNames":{"strain":"wg1"},"organismName":"Paracoccus binzhouensis","taxId":2796149},"pairedAccession":"GCA_016446475.1","sourceDatabase":"SOURCE_DATABASE_REFSEQ","typeMaterial":{"typeDisplayText":"assembly from type material","typeLabel":"TYPE_MATERIAL"},"wgsInfo":{"masterWgsUrl":"https://www.ncbi.nlm.nih.gov/nuccore/JAEHFP000000000.1","wgsContigsUrl":"https://www.ncbi.nlm.nih.gov/Traces/wgs/JAEHFP01","wgsProjectAccession":"JAEHFP01"}}
{"accession":"GCF_016464625.1","annotationInfo":{"method":"Best-placed reference protein set; GeneMarkS-2+","name":"NCBI Prokaryotic Genome Annotation Pipeline (PGAP)","pipeline":"NCBI Prokaryotic Genome Annotation Pipeline (PGAP)","provider":"NCBI RefSeq","releaseDate":"2023-10-24","softwareVersion":"6.6","stats":{"geneCounts":{"nonCoding":49,"proteinCoding":2747,"pseudogene":40,"total":2836}}},"assemblyInfo":{"assemblyLevel":"Contig","assemblyMethod":"SPAdes v. 3.14.1","assemblyName":"ASM1646462v1","assemblyStatus":"current","assemblyType":"haploid","bioprojectAccession":"PRJNA681922","bioprojectLineage":[{"bioprojects":[{"accession":"PRJNA681922","title":"Aquishrimpicola halotolerans LMIT005 Genome sequencing and assembly"}]}],"biosample":{"accession":"SAMN16953477","attributes":[{"name":"strain","value":"LMIT005"},{"name":"host","value":"shrimp"},{"name":"collection_date","value":"2019-09"},{"name":"geo_loc_name","value":"China"},{"name":"sample_type","value":"cell cluture"},{"name":"type-material","value":"type strain of Penaeicola halotolerans"}],"description":{"organism":{"organismName":"Penaeicola halotolerans","taxId":2793196},"title":"Aquishrimpicola halotolerans gen. nov., sp. nov., a marine bacterium of the family Cyclobacteriaceae isolated from shrimp pond of Shantou, china"},"lastUpdated":"2021-10-16T21:05:39.653","models":["Microbe, viral or environmental"],"owner":{"contacts":[{}],"name":"Shantou University"},"package":"Microbe.1.0","publicationDate":"2020-12-01T00:00:00.000","sampleIds":[{"label":"Sample name","value":"M1"}],"status":{"status":"live","when":"2020-12-01T10:41:10.344"},"submissionDate":"2020-11-29T21:18:04.576"},"comments":"Bacteria and source DNA available from Shantou University","pairedAssembly":{"accession":"GCA_016464625.1","status":"current"},"refseqCategory":"representative genome","releaseDate":"2021-01-03","sequencingTech":"Illumina HiSeq","submitter":"Shantou University"},"assemblyStats":{"contigL50":2,"contigN50":750677,"gcCount":"1252219","gcPercent":40.5,"genomeCoverage":"434.0x","numberOfComponentSequences":271,"numberOfContigs":271,"totalSequenceLength":"3089781","totalUngappedLength":"3089781"},"averageNucleotideIdentity":{"bestAniMatch":{"ani":92.08,"assembly":"GCA_006476045.1","assemblyCoverage":0.78,"category":"type","organismName":"Sphingobacterium lumbrici","typeAssemblyCoverage":0.77},"category":"type","comment":"Assembly is the type_strain, no match is expected","matchStatus":"low_coverage","submittedOrganism":"Penaeicola halotolerans","submittedSpecies":"Penaeicola halotolerans","taxonomyCheckStatus":"OK"},"checkmInfo":{"checkmMarkerSet":"Cyclobacteriaceae","checkmMarkerSetRank":"family","checkmSpeciesTaxId":2793196,"checkmVersion":"v1.2.2","completeness":91.41,"completenessPercentile":100.0,"contamination":1.51},"currentAccession":"GCF_016464625.1","organism":{"infraspecificNames":{"strain":"LMIT005"},"organismName":"Penaeicola halotolerans","taxId":2793196},"pairedAccession":"GCA_016464625.1","sourceDatabase":"SOURCE_DATABASE_REFSEQ","typeMaterial":{"typeDisplayText":"assembly from type material","typeLabel":"TYPE_MATERIAL"},"wgsInfo":{"masterWgsUrl":"https://www.ncbi.nlm.nih.gov/nuccore/JAEAGO000000000.1","wgsContigsUrl":"https://www.ncbi.nlm.nih.gov/Traces/wgs/JAEAGO01","wgsProjectAccession":"JAEAGO01"}}
{"accession":"GCF_016552165.1","annotationInfo":{"method":"Best-placed reference protein set; GeneMarkS-2+","name":"NCBI Prokaryotic Genome Annotation Pipeline (PGAP)","pipeline":"NCBI Prokaryotic Genome Annotation Pipeline (PGAP)","provider":"NCBI RefSeq","releaseDate":"2024-02-21","softwareVersion":"6.6","stats":{"geneCounts":{"nonCoding":36,"proteinCoding":1596,"pseudogene":36,"total":1668}}},"assemblyInfo":{"assemblyLevel":"Scaffold","assemblyMethod":"SPAdes v. 3.13.0","assemblyName":"ASM1655216v1","assemblyStatus":"current","assemblyType":"haploid","bioprojectAccession":"PRJNA661044","bioprojectLineage":[{"bioprojects":[{"accession":"PRJNA661044","title":"Parvimonas parva strain:S3374 Genome sequencing and assembly"}]}],"biosample":{"accession":"SAMN15967530","attributes":[{"name":"strain","value":"S3374"},{"name":"host","value":"Homo sapiens"},{"name":"collection_date","value":"2019-11-21"},{"name":"geo_loc_name","value":"Germany"},{"name":"sample_type","value":"whole organism"},{"name":"type-material","value":"type strain of Parvimonas parva"}],"bioprojects":[{"accession":"PRJNA661044"}],"description":{"organism":{"organismName":"Parvimonas parva","taxId":2769485},"title":"Microbe sample from Parvimonas parva"},"lastUpdated":"2021-12-11T21:04:42.306","models":["Microbe, viral or environmental"],"owner":{"contacts":[{}],"name":"University Medicine Rostock"},"package":"Microbe.1.0","publicationDate":"2021-01-07T00:00:00.000","sampleIds":[{"label":"Sample name","value":"S3374"}],"status":{"status":"live","when":"2021-01-07T18:38:37.517"},"submissionDate":"2020-09-02T12:50:03.990"},"comments":"The annotation was added by the NCBI Prokaryotic Genome Annotation Pipeline (PGAP). Information about PGAP can be found here: https://www.ncbi.nlm.nih.gov/genome/annotation_prok/","pairedAssembly":{"accession":"GCA_016552165.1","annotationName":"NCBI Prokaryotic Genome Annotation Pipeline (PGAP)","status":"current"},"refseqCategory":"representative genome","releaseDate":"2021-01-06","sequencingTech":"Illumina NextSeq","submitter":"University Medicine Rostock"},"assemblyStats":{"contigL50":9,"contigN50":74434,"gcCount":"494467","gcPercent":28.5,"genomeCoverage":"400.0x","numberOfComponentSequences":50,"numberOfContigs":53,"numberOfScaffolds":50,"scaffoldL50":9,"scaffoldN50":74434,"totalSequenceLength":"1729508","totalUngappedLength":"1729222"},"averageNucleotideIdentity":{"bestAniMatch":{"ani":86.53,"assembly":"GCA_000154405.1","assemblyCoverage":57.25,"category":"type","organismName":"Parvimonas micra","typeAssemblyCoverage":58.1},"category":"type","comment":"Assembly is the type_strain, mismatch is within genus and expected","matchStatus":"below_threshold_mismatch","submittedOrganism":"Parvimonas parva","submittedSpecies":"Parvimonas parva","taxonomyCheckStatus":"OK"},"checkmInfo":{"checkmMarkerSet":"Firmicutes","checkmMarkerSetRank":"phylum","checkmSpeciesTaxId":2769485,"checkmVersion":"v1.2.2","completeness":98.99,"completenessPercentile":100.0},"currentAccession":"GCF_016552165.1","organism":{"infraspecificNames":{"strain":"S3374"},"organismName":"Parvimonas parva","taxId":2769485},"pairedAccession":"GCA_016552165.1","sourceDatabase":"SOURCE_DATABASE_REFSEQ","typeMaterial":{"typeDisplayText":"assembly from type material","typeLabel":"TYPE_MATERIAL"},"wgsInfo":{"masterWgsUrl":"https://www.ncbi.nlm.nih.gov/nuccore/JACVDA000000000.1","wgsContigsUrl":"https://www.ncbi.nlm.nih.gov/Traces/wgs/JACVDA01","wgsProjectAccession":"JACVDA01"}}
{"accession":"GCF_016595495.1","annotationInfo":{"method":"Best-placed reference protein set; GeneMarkS-2+","name":"NCBI Prokaryotic Genome Annotation Pipeline (PGAP)","pipeline":"NCBI Prokaryotic Genome Annotation Pipeline (PGAP)","provider":"NCBI RefSeq","releaseDate":"2024-01-18","softwareVersion":"6.6","stats":{"geneCounts":{"nonCoding":58,"proteinCoding":3372,"pseudogene":8,"total":3438}}},"assemblyInfo":{"assemblyLevel":"Scaffold","assemblyMethod":"SOAPdenovo v. DCE-2020","assemblyName":"ASM1659549v1","assemblyStatus":"current","assemblyType":"haploid","bioprojectAccession":"PRJNA688125","bioprojectLineage":[{"bioprojects":[{"accession":"PRJNA688125","title":"verrucomicrobial genome"}]}],"biosample":{"accession":"SAMN17169594","attributes":[{"name":"strain","value":"_KCTC 22039"},{"name":"collection_date","value":"2020-01-12"},{"name":"depth","value":"0"},{"name":"elev","value":"0"},{"name":"env_broad_scale","value":"Sediment"},{"name":"env_local_scale","value":"not collected"},{"name":"env_medium","value":"not collected"},{"name":"geo_loc_name","value":"not collected"},{"name":"isol_growth_condt","value":"not collected"},{"name":"lat_lon","value":"not collected"},{"name":"num_replicons","value":"1"},{"name":"ref_biomaterial","value":"Description of Persicirhabdus sediminis gen. nov., sp. nov., Roseibacillus ishigakijimensis gen. nov., sp. nov., Roseibacillus ponti sp. nov., Roseibacillus persicicus sp. nov., Luteolibacter pohnpeiensis gen. nov., sp. nov. and Luteolibacter algae sp. nov., six marine members of the phylum 'Verrucomicrobia', and emended descriptions of the class Verrucomicrobiae, the order Verrucomicrobiales and the family Verrucomicrobiaceae."},{"name":"type-material","value":"type strain of Persicirhabdus sediminis"}],"bioprojects":[{"accession":"PRJNA688125"}],"description":{"comment":"Keywords: GSC:MIxS;MIGS:6.0","organism":{"organismName":"Persicirhabdus sediminis","taxId":454144},"title":"MIGS Cultured Bacterial/Archaeal sample from Persicirhabdus sediminis"},"lastUpdated":"2021-01-04T09:29:19.551","models":["MIGS.ba"],"owner":{"contacts":[{}],"name":"Shandong university"},"package":"MIGS.ba.6.0","publicationDate":"2021-01-04T00:00:00.000","sampleIds":[{"label":"Sample name","value":"kctc22039"}],"status":{"status":"live","when":"2021-01-04T09:29:19.551"},"submissionDate":"2020-12-28T02:44:09.170"},"comments":"The annotation was added by the NCBI Prokaryotic Genome Annotation Pipeline (PGAP). Information about PGAP can be found here: https://www.ncbi.nlm.nih.gov/genome/annotation_prok/","pairedAssembly":{"accession":"GCA_016595495.1","annotationName":"NCBI Prokaryotic Genome Annotation Pipeline (PGAP)","status":"current"},"refseqCategory":"representative genome","releaseDate":"2021-01-09","sequencingTech":"Illumina NovaSeq","submitter":"Shandong university"},"assemblyStats":{"contigL50":9,"contigN50":167977,"gcCount":"2052252","gcPercent":49.0,"genomeCoverage":"308.0x","numberOfComponentSequences":47,"numberOfContigs":55,"numberOfScaffolds":47,"scaffoldL50":6,"scaffoldN50":236347,"totalSequenceLength":"4169785","totalUngappedLength":"4169385"},"averageNucleotideIdentity":{"bestAniMatch":{"ani":84.67,"assembly":"GCA_000378105.1","assemblyCoverage":0.21,"category":"type","organismName":"Rubritalea marina","typeAssemblyCoverage":0.28},"category":"type","comment":"Assembly is the type_strain, no match is expected","matchStatus":"low_coverage","submittedOrganism":"Persicirhabdus sediminis","submittedSpecies":"Persicirhabdus sediminis","taxonomyCheckStatus":"OK"},"checkmInfo":{"checkmMarkerSet":"Verrucomicrobiaceae","checkmMarkerSetRank":"family","checkmSpeciesTaxId":454144,"checkmVersion":"v1.2.2","completeness":98.48,"completenessPercentile":100.0,"contamination":2.12},"currentAccession":"GCF_016595495.1","organism":{"infraspecificNames":{"strain":"_KCTC 22039"},"organismName":"Persicirhabdus sediminis","taxId":454144},"pairedAccession":"GCA_016595495.1","sourceDatabase":"SOURCE_DATABASE_REFSEQ","typeMaterial":{"typeDisplayText":"assembly from type material","typeLabel":"TYPE_MATERIAL"},"wgsInfo":{"masterWgsUrl":"https://www.ncbi.nlm.nih.gov/nuccore/JAENIM000000000.1","wgsContigsUrl":"https://www.ncbi.nlm.nih.gov/Traces/wgs/JAENIM01","wgsProjectAccession":"JAENIM01"}}
{"accession":"GCF_016595505.1","annotationInfo":{"method":"Best-placed reference protein set; GeneMarkS-2+","name":"NCBI Prokaryotic Genome Annotation Pipeline (PGAP)","pipeline":"NCBI Prokaryotic Genome Annotation Pipeline (PGAP)","provider":"NCBI RefSeq","releaseDate":"2024-01-18","softwareVersion":"6.6","stats":{"geneCounts":{"nonCoding":52,"proteinCoding":5545,"pseudogene":15,"total":5612}}},"assemblyInfo":{"assemblyLevel":"Contig","assemblyMethod":"SOAPdenovo v. JULY-2020","assemblyName":"ASM1659550v1","assemblyStatus":"current","assemblyType":"haploid","bioprojectAccession":"PRJNA688125","bioprojectLineage":[{"bioprojects":[{"accession":"PRJNA688125","title":"verrucomicrobial genome"}]}],"biosample":{"accession":"SAMN17169593","attributes":[{"name":"strain","value":"KCTC 13126"},{"name":"collection_date","value":"2020-09-30"},{"name":"depth","value":"0"},{"name":"elev","value":"0"},{"name":"env_broad_scale","value":"Seawater"},{"name":"env_local_scale","value":"not collected"},{"name":"env_medium","value":"not collected"},{"name":"geo_loc_name","value":"not collected"},{"name":"isol_growth_condt","value":"not collected"},{"name":"lat_lon","value":"not collected"},{"name":"num_replicons","value":"1"},{"name":"ref_biomaterial","value":"Pelagicoccus mobilis gen. nov., sp. nov., Pelagicoccus albus sp. nov. and Pelagicoccus litoralis sp. nov., three novel members of subdivision 4 within the phylum 'Verrucomicrobia', isolated from seawater by in situ cultivation."},{"name":"type-material","value":"type strain of Pelagicoccus mobilis"}],"bioprojects":[{"accession":"PRJNA688125"}],"description":{"comment":"Keywords: GSC:MIxS;MIGS:6.0","organism":{"organismName":"Pelagicoccus mobilis","taxId":415221},"title":"MIGS Cultured Bacterial/Archaeal sample from Pelagicoccus mobilis"},"lastUpdated":"2021-01-04T09:29:19.527","models":["MIGS.ba"],"owner":{"contacts":[{}],"name":"Shandong university"},"package":"MIGS.ba.6.0","publicationDate":"2021-01-04T00:00:00.000","sampleIds":[{"label":"Sample name","value":"kctc13126"}],"status":{"status":"live","when":"2021-01-04T09:29:19.527"},"submissionDate":"2020-12-28T02:44:09.146"},"comments":"The annotation was added by the NCBI Prokaryotic Genome Annotation Pipeline (PGAP). Information about PGAP can be found here: https://www.ncbi.nlm.nih.gov/genome/annotation_prok/","pairedAssembly":{"accession":"GCA_016595505.1","annotationName":"NCBI Prokaryotic Genome Annotation Pipeline (PGAP)","status":"current"},"refseqCategory":"representative genome","releaseDate":"2021-01-09","sequencingTech":"Illumina NovaSeq","submitter":"Shandong university"},"assemblyStats":{"contigL50":23,"contigN50":116061,"gcCount":"4022674","gcPercent":53.5,"genomeCoverage":"197.0x","numberOfComponentSequences":168,"numberOfContigs":168,"totalSequenceLength":"7518465","totalUngappedLength":"7518465"},"averageNucleotideIdentity":{"bestAniMatch":{"ani":81.96,"assembly":"GCA_014803405.1","assemblyCoverage":8.97,"category":"type","organismName":"Pelagicoccus enzymogenes","typeAssemblyCoverage":10.81},"category":"type","comment":"Assembly is the type_strain, no match is expected","matchStatus":"low_coverage","submittedOrganism":"Pelagicoccus mobilis","submittedSpecies":"Pelagicoccus mobilis","taxonomyCheckStatus":"OK"},"checkmInfo":{"checkmMarkerSet":"Opitutae","checkmMarkerSetRank":"class","checkmSpeciesTaxId":415221,"checkmVersion":"v1.2.2","completeness":95.39,"completenessPercentile":100.0,"contamination":7.7},"currentAccession":"GCF_016595505.1","organism":{"infraspecificNames":{"strain":"KCTC 13126"},"organismName":"Pelagicoccus mobilis","taxId":415221},"pairedAccession":"GCA_016595505.1","sourceDatabase":"SOURCE_DATABASE_REFSEQ","typeMaterial":{"typeDisplayText":"assembly from type material","typeLabel":"TYPE_MATERIAL"},"wgsInfo":{"masterWgsUrl":"https://www.ncbi.nlm.nih.gov/nuccore/JAENIL000000000.1","wgsContigsUrl":"https://www.ncbi.nlm.nih.gov/Traces/wgs/JAENIL01","wgsProjectAccession":"JAENIL01"}}
{"accession":"GCF_016617615.1","annotationInfo":{"method":"Best-placed reference protein set; GeneMarkS-2+","name":"GCF_016617615.1-RS_2024_03_28","pipeline":"NCBI Prokaryotic Genome Annotation Pipeline (PGAP)","provider":"NCBI RefSeq","releaseDate":"2024-03-28","softwareVersion":"6.7","stats":{"geneCounts":{"nonCoding":46,"proteinCoding":1993,"pseudogene":4,"total":2043}}},"assemblyInfo":{"assemblyLevel":"Contig","assemblyMethod":"SPAdes v. 3.13.0","assemblyName":"ASM1661761v1","assemblyStatus":"current","assemblyType":"haploid","bioprojectAccession":"PRJNA602219","bioprojectLineage":[{"bioprojects":[{"accession":"PRJNA602219","title":"Persephonella atlantica strain MO1340 Genome sequencing and assembly"}]}],"biosample":{"accession":"SAMN13886004","attributes":[{"name":"strain","value":"MO1340"},{"name":"collection_date","value":"2008-08-12"},{"name":"env_broad_scale","value":"[ENVO_00000215]"},{"name":"env_local_scale","value":"[ENVO_00000218]"},{"name":"env_medium","value":"[ENVO_00000218]"},{"name":"geo_loc_name","value":"Atlantic Ocean"},{"name":"isol_growth_condt","value":"Artificial seawater - thiosulfate 2 g/L - O2 7 percent - 70 C"},{"name":"lat_lon","value":"37.28896 N 32.27557 W"},{"name":"num_replicons","value":"missing"},{"name":"ref_biomaterial","value":"missing"},{"name":"isolation_source","value":"Black smoker from hydrothermal field Lucky Strike, mid-Atlantic Ridge"},{"name":"depth","value":"1700 m"},{"name":"type-material","value":"type strain of Persephonella atlantica"}],"bioprojects":[{"accession":"PRJNA602219"}],"description":{"comment":"Keywords: GSC:MIxS;MIGS:6.0","organism":{"organismName":"Persephonella atlantica","taxId":2699429},"title":"MIGS Cultured Bacterial/Archaeal sample from Persephonella atlantica"},"lastUpdated":"2021-02-28T08:47:16.255","models":["MIGS.ba","MIGS/MIMS/MIMARKS.water"],"owner":{"contacts":[{}],"name":"Ifremer"},"package":"MIGS.ba.water.6.0","publicationDate":"2021-01-10T00:00:00.000","sampleIds":[{"label":"Sample name","value":"Psp_MO1340"}],"status":{"status":"live","when":"2021-01-10T00:50:08.550"},"submissionDate":"2020-01-20T08:20:21.580"},"comments":"The annotation was added by the NCBI Prokaryotic Genome Annotation Pipeline (PGAP). Information about PGAP can be found here: https://www.ncbi.nlm.nih.gov/genome/annotation_prok/\nBacteria and source DNA available from https://www.univ-brest.fr/ubocc","pairedAssembly":{"accession":"GCA_016617615.1","annotationName":"NCBI Prokaryotic Genome Annotation Pipeline (PGAP)","status":"current"},"refseqCategory":"representative genome","releaseDate":"2021-01-11","sequencingTech":"Illumina NovaSeq","submitter":"Ifremer"},"assemblyStats":{"contigL50":1,"contigN50":966360,"gcCount":"701541","gcPercent":37.0,"genomeCoverage":"840.0x","numberOfComponentSequences":5,"numberOfContigs":5,"totalSequenceLength":"1892283","totalUngappedLength":"1892283"},"averageNucleotideIdentity":{"bestAniMatch":{"ani":78.75,"assembly":"GCA_900215515.1","assemblyCoverage":20.2,"category":"type","organismName":"Persephonella hydrogeniphila","typeAssemblyCoverage":19.13},"category":"type","comment":"Assembly is the type_strain, mismatch is within genus and expected","matchStatus":"below_threshold_mismatch","submittedOrganism":"Persephonella atlantica","submittedSpecies":"Persephonella atlantica","taxonomyCheckStatus":"OK"},"checkmInfo":{"checkmMarkerSet":"Persephonella","checkmMarkerSetRank":"genus","checkmSpeciesTaxId":2699429,"checkmVersion":"v1.2.2","completeness":93.97,"completenessPercentile":100.0,"contamination":1.48},"currentAccession":"GCF_016617615.1","organism":{"infraspecificNames":{"strain":"MO1340"},"organismName":"Persephonella atlantica","taxId":2699429},"pairedAccession":"GCA_016617615.1","sourceDatabase":"SOURCE_DATABASE_REFSEQ","typeMaterial":{"typeDisplayText":"assembly from type material","typeLabel":"TYPE_MATERIAL"},"wgsInfo":{"masterWgsUrl":"https://www.ncbi.nlm.nih.gov/nuccore/JAACYA000000000.1","wgsContigsUrl":"https://www.ncbi.nlm.nih.gov/Traces/wgs/JAACYA01","wgsProjectAccession":"JAACYA01"}}
{"accession":"GCF_016623585.1","annotationInfo":{"method":"Best-placed reference protein set; GeneMarkS-2+","name":"NCBI Prokaryotic Genome Annotation Pipeline (PGAP)","pipeline":"NCBI Prokaryotic Genome Annotation Pipeline (PGAP)","provider":"NCBI RefSeq","releaseDate":"2023-10-24","softwareVersion":"6.6","stats":{"geneCounts":{"nonCoding":41,"proteinCoding":3279,"pseudogene":13,"total":3333}}},"assemblyInfo":{"assemblyLevel":"Contig","assemblyMethod":"SPAdes v. 3.13.0","assemblyName":"ASM1662358v1","assemblyStatus":"current","assemblyType":"haploid","bioprojectAccession":"PRJNA681454","bioprojectLineage":[{"bioprojects":[{"accession":"PRJNA681454","title":"Pedobacter segetis strain:SD-b Genome sequencing and assembly"}]}],"biosample":{"accession":"SAMN16954104","attributes":[{"name":"strain","value":"SD-b"},{"name":"isolation_source","value":"soil"},{"name":"collection_date","value":"2020-02-13"},{"name":"geo_loc_name","value":"South Korea"},{"name":"sample_type","value":"pure culture"},{"name":"type-material","value":"type strain of Pedobacter segetis"}],"bioprojects":[{"accession":"PRJNA681454"}],"description":{"organism":{"organismName":"Pedobacter segetis","taxId":2793069},"title":"Pedobacter sp. SD-b isolated from soil"},"lastUpdated":"2022-01-26T21:05:23.547","models":["Microbe, viral or environmental"],"owner":{"contacts":[{}],"name":"Kyungpook National University"},"package":"Microbe.1.0","publicationDate":"2020-11-30T00:00:00.000","sampleIds":[{"label":"Sample name","value":"Pedobacter sp. SD-b"}],"status":{"status":"live","when":"2020-11-30T11:20:09.187"},"submissionDate":"2020-11-30T02:40:04.160"},"comments":"The annotation was added by the NCBI Prokaryotic Genome Annotation Pipeline (PGAP). Information about PGAP can be found here: https://www.ncbi.nlm.nih.gov/genome/annotation_prok/\nBacteria and source DNA available from Hee-Young Jung","pairedAssembly":{"accession":"GCA_016623585.1","annotationName":"NCBI Prokaryotic Genome Annotation Pipeline (PGAP)","status":"current"},"refseqCategory":"representative genome","releaseDate":"2021-01-05","sequencingTech":"iSeq 100","submitter":"Kyungpook National University"},"assemblyStats":{"contigL50":10,"contigN50":151893,"gcCount":"1381418","gcPercent":36.0,"genomeCoverage":"51.8x","numberOfComponentSequences":72,"numberOfContigs":72,"totalSequenceLength":"3842102","totalUngappedLength":"3842102"},"averageNucleotideIdentity":{"bestAniMatch":{"ani":81.18,"assembly":"GCA_001652725.1","assemblyCoverage":21.74,"category":"type","organismName":"Pedobacter psychrophilus","typeAssemblyCoverage":20.89},"category":"type","comment":"Assembly is the type_strain, mismatch is within genus and expected","matchStatus":"below_threshold_mismatch","submittedOrganism":"Pedobacter segetis","submittedSpecies":"Pedobacter segetis","taxonomyCheckStatus":"OK"},"checkmInfo":{"checkmMarkerSet":"Pedobacter","checkmMarkerSetRank":"genus","checkmSpeciesTaxId":2793069,"checkmVersion":"v1.2.2","completeness":95.92,"completenessPercentile":100.0,"contamination":1.85},"currentAccession":"GCF_016623585.1","organism":{"infraspecificNames":{"strain":"SD-b"},"organismName":"Pedobacter segetis","taxId":2793069},"pairedAccession":"GCA_016623585.1","sourceDatabase":"SOURCE_DATABASE_REFSEQ","typeMaterial":{"typeDisplayText":"assembly from type material","typeLabel":"TYPE_MATERIAL"},"wgsInfo":{"masterWgsUrl":"https://www.ncbi.nlm.nih.gov/nuccore/JAEHFY000000000.1","wgsContigsUrl":"https://www.ncbi.nlm.nih.gov/Traces/wgs/JAEHFY01","wgsProjectAccession":"JAEHFY01"}}
{"accession":"GCF_016629665.1","annotationInfo":{"method":"Best-placed reference protein set; GeneMarkS-2+","name":"NCBI Prokaryotic Genome Annotation Pipeline (PGAP)","pipeline":"NCBI Prokaryotic Genome Annotation Pipeline (PGAP)","provider":"NCBI RefSeq","releaseDate":"2024-01-18","softwareVersion":"6.6","stats":{"geneCounts":{"nonCoding":52,"proteinCoding":3954,"pseudogene":43,"total":4049}}},"assemblyInfo":{"assemblyLevel":"Contig","assemblyMethod":"SOAPdenovo v. 3.8.1","assemblyName":"ASM1662966v1","assemblyStatus":"current","assemblyType":"haploid","bioprojectAccession":"PRJNA690518","bioprojectLineage":[{"bioprojects":[{"accession":"PRJNA690518","title":"Paracoccus caeni strain:MJ17 Genome sequencing and assembly"}]}],"biosample":{"accession":"SAMN17249363","attributes":[{"name":"strain","value":"MJ17"},{"name":"isolation_source","value":"sludge"},{"name":"collection_date","value":"2011"},{"name":"geo_loc_name","value":"South Korea"},{"name":"sample_type","value":"Sludge"},{"name":"culture_collection","value":"MCCC:1A16704"},{"name":"type-material","value":"type strain of Paracoccus caeni"}],"bioprojects":[{"accession":"PRJNA690518"}],"description":{"organism":{"organismName":"Paracoccus caeni","taxId":657651},"title":"Microbe sample from Paracoccus caeni"},"lastUpdated":"2021-01-07T11:01:10.213","models":["Microbe, viral or environmental"],"owner":{"contacts":[{}],"name":"Third Institute of Oceanography, Ministry of Natural Resources"},"package":"Microbe.1.0","publicationDate":"2021-01-07T00:00:00.000","sampleIds":[{"label":"Sample name","value":"MJ17"}],"status":{"status":"live","when":"2021-01-07T10:16:07.072"},"submissionDate":"2021-01-07T10:16:07.073"},"comments":"The annotation was added by the NCBI Prokaryotic Genome Annotation Pipeline (PGAP). Information about PGAP can be found here: https://www.ncbi.nlm.nih.gov/genome/annotation_prok/","pairedAssembly":{"accession":"GCA_016629665.1","annotationName":"NCBI Prokaryotic Genome Annotation Pipeline (PGAP)","status":"current"},"refseqCategory":"representative genome","releaseDate":"2021-01-13","sequencingTech":"Illumina HiSeq","submitter":"Third Institute of Oceanography, Ministry of Natural Resources"},"assemblyStats":{"contigL50":3,"contigN50":537042,"gcCount":"2608561","gcPercent":62.0,"genomeCoverage":"200.0x","numberOfComponentSequences":20,"numberOfContigs":20,"totalSequenceLength":"4193531","totalUngappedLength":"4193531"},"averageNucleotideIdentity":{"bestAniMatch":{"ani":82.17,"assembly":"GCA_003709565.1","assemblyCoverage":31.15,"category":"type","organismName":"Paracoccus siganidrum","typeAssemblyCoverage":26.65},"category":"type","comment":"Assembly is the type_strain, mismatch is within genus and expected","matchStatus":"below_threshold_mismatch","submittedOrganism":"Paracoccus caeni","submittedSpecies":"Paracoccus caeni","taxonomyCheckStatus":"OK"},"checkmInfo":{"checkmMarkerSet":"Paracoccus","checkmMarkerSetRank":"genus","checkmSpeciesTaxId":657651,"checkmVersion":"v1.2.2","completeness":98.84,"completenessPercentile":100.0,"contamination":3.39},"currentAccession":"GCF_016629665.1","organism":{"infraspecificNames":{"strain":"MJ17"},"organismName":"Paracoccus caeni","taxId":657651},"pairedAccession":"GCA_016629665.1","sourceDatabase":"SOURCE_DATABASE_REFSEQ","typeMaterial":{"typeDisplayText":"assembly from type material","typeLabel":"TYPE_MATERIAL"},"wgsInfo":{"masterWgsUrl":"https://www.ncbi.nlm.nih.gov/nuccore/JAEPRQ000000000.1","wgsContigsUrl":"https://www.ncbi.nlm.nih.gov/Traces/wgs/JAEPRQ01","wgsProjectAccession":"JAEPRQ01"}}
{"accession":"GCF_016724865.1","annotationInfo":{"method":"Best-placed reference protein set; GeneMarkS-2+","name":"NCBI Prokaryotic Genome Annotation Pipeline (PGAP)","pipeline":"NCBI Prokaryotic Genome Annotation Pipeline (PGAP)","provider":"NCBI RefSeq","releaseDate":"2024-02-06","softwareVersion":"6.6","stats":{"geneCounts":{"nonCoding":135,"proteinCoding":4445,"pseudogene":88,"total":4668}}},"assemblyInfo":{"assemblyLevel":"Complete Genome","assemblyMethod":"SMRT v. 7.1.0, HGAP v. 4","assemblyName":"ASM1672486v1","assemblyStatus":"current","assemblyType":"haploid","bioprojectAccession":"PRJNA231221","bioprojectLineage":[{"bioprojects":[{"accession":"PRJNA231221","parentAccessions":["PRJNA608517"],"title":"FDA-ARGOS is a database with public quality-controlled reference genomes for diagnostic use and regulatory science"},{"accession":"PRJNA608517","title":"The Lactobacillus genus, a use case for Bactopia."}]}],"biosample":{"accession":"SAMN16357330","attributes":[{"name":"strain","value":"FDAARGOS_1161"},{"name":"isolate","value":"Not applicable"},{"name":"collected_by","value":"Tetracore"},{"name":"collection_date","value":"Unknown"},{"name":"geo_loc_name","value":"USA:MD"},{"name":"isolation_source","value":"missing"},{"name":"lat_lon","value":"Not applicable"},{"name":"culture_collection","value":"FDA:FDAARGOS_1161"},{"name":"host","value":"missing"},{"name":"host_age","value":"Unknown"},{"name":"host_description","value":"Not applicable"},{"name":"host_disease","value":"Unknown"},{"name":"host_disease_outcome","value":"Unknown"},{"name":"host_disease_stage","value":"Unknown"},{"name":"host_health_state","value":"Unknown"},{"name":"host_sex","value":"Unknown"},{"name":"identification method","value":"Phenotypic and Molecular Methods"}],"bioprojects":[{"accession":"PRJNA231221"}],"description":{"comment":"ATCC 23296","organism":{"organismName":"Peribacillus psychrosaccharolyticus","taxId":1407},"title":"Pathogen: clinical or host-associated sample from Peribacillus psychrosaccharolyticus"},"lastUpdated":"2021-01-13T10:26:06.754","models":["Pathogen.cl"],"owner":{"name":"FDA-ARGOS Database"},"package":"Pathogen.cl.1.0","publicationDate":"2020-10-03T00:00:00.000","sampleIds":[{"label":"Sample name","value":"FDAARGOS_1161"},{"db":"SRA","value":"SRS7620477"}],"status":{"status":"live","when":"2020-10-03T14:56:11.939"},"submissionDate":"2020-10-03T14:56:11.936"},"comments":"The annotation was added by the NCBI Prokaryotic Genome Annotation Pipeline (PGAP). Information about PGAP can be found here: https://www.ncbi.nlm.nih.gov/genome/annotation_prok/","pairedAssembly":{"accession":"GCA_016724865.1","annotationName":"NCBI Prokaryotic Genome Annotation Pipeline (PGAP)","status":"current"},"refseqCategory":"representative genome","releaseDate":"2021-01-20","sequencingTech":"Pacbio; Illumina","submitter":"US Food and Drug Administration"},"assemblyStats":{"contigL50":1,"contigN50":4613300,"gcCount":"1823878","gcPercent":39.0,"genomeCoverage":"837.5x","numberOfComponentSequences":2,"numberOfContigs":2,"numberOfScaffolds":2,"scaffoldL50":1,"scaffoldN50":4613300,"totalNumberOfChromosomes":2,"totalSequenceLength":"4681292","totalUngappedLength":"4681292"},"averageNucleotideIdentity":{"bestAniMatch":{"ani":99.97,"assembly":"GCA_000305495.2","assemblyCoverage":97.49,"category":"type","organismName":"Peribacillus psychrosaccharolyticus","typeAssemblyCoverage":99.42},"category":"category_na","comment":"na","matchStatus":"species_match","submittedAniMatch":{"ani":99.97,"assembly":"GCA_000305495.2","assemblyCoverage":97.49,"category":"type","organismName":"Peribacillus psychrosaccharolyticus ATCC 23296","typeAssemblyCoverage":99.42},"submittedOrganism":"Peribacillus psychrosaccharolyticus","submittedSpecies":"Peribacillus psychrosaccharolyticus","taxonomyCheckStatus":"OK"},"checkmInfo":{"checkmMarkerSet":"Bacillaceae","checkmMarkerSetRank":"family","checkmSpeciesTaxId":1407,"checkmVersion":"v1.2.2","completeness":99.03,"completenessPercentile":100.0,"contamination":0.16},"currentAccession":"GCF_016724865.1","organism":{"infraspecificNames":{"strain":"FDAARGOS_1161"},"organismName":"Peribacillus psychrosaccharolyticus","taxId":1407},"pairedAccession":"GCA_016724865.1","sourceDatabase":"SOURCE_DATABASE_REFSEQ"}
{"accession":"GCF_016726485.1","annotationInfo":{"method":"Best-placed reference protein set; GeneMarkS-2+","name":"NCBI Prokaryotic Genome Annotation Pipeline (PGAP)","pipeline":"NCBI Prokaryotic Genome Annotation Pipeline (PGAP)","provider":"NCBI RefSeq","releaseDate":"2023-12-24","softwareVersion":"6.6","stats":{"geneCounts":{"nonCoding":54,"proteinCoding":1747,"pseudogene":30,"total":1831}}},"assemblyInfo":{"assemblyLevel":"Complete Genome","assemblyMethod":"SMRT v. 8.0.0, HGAP v. 4","assemblyName":"ASM1672648v1","assemblyStatus":"current","assemblyType":"haploid","bioprojectAccession":"PRJNA231221","bioprojectLineage":[{"bioprojects":[{"accession":"PRJNA231221","parentAccessions":["PRJNA608517"],"title":"FDA-ARGOS is a database with public quality-controlled reference genomes for diagnostic use and regulatory science"},{"accession":"PRJNA608517","title":"The Lactobacillus genus, a use case for Bactopia."}]}],"biosample":{"accession":"SAMN16357305","attributes":[{"name":"strain","value":"FDAARGOS_1136"},{"name":"isolate","value":"Not applicable"},{"name":"collected_by","value":"DSMZ"},{"name":"collection_date","value":"Unknown"},{"name":"geo_loc_name","value":"Germany: Braunschweig"},{"name":"isolation_source","value":"missing"},{"name":"lat_lon","value":"Not applicable"},{"name":"culture_collection","value":"DSM:10020"},{"name":"host","value":"missing"},{"name":"host_age","value":"Unknown"},{"name":"host_description","value":"Not applicable"},{"name":"host_disease","value":"Unknown"},{"name":"host_disease_outcome","value":"Unknown"},{"name":"host_disease_stage","value":"Unknown"},{"name":"host_health_state","value":"Unknown"},{"name":"host_sex","value":"Unknown"},{"name":"identification method","value":"Phenotypic and Molecular Methods"},{"name":"type-material","value":"type strain of Peptostreptococcus harei"}],"bioprojects":[{"accession":"PRJNA231221"}],"description":{"comment":"DSM 10020","organism":{"organismName":"Peptoniphilus harei","taxId":54005},"title":"Pathogen: clinical or host-associated sample from Peptoniphilus harei"},"lastUpdated":"2023-12-23T10:30:21.828","models":["Pathogen.cl"],"owner":{"name":"FDA-ARGOS Database"},"package":"Pathogen.cl.1.0","publicationDate":"2020-10-03T00:00:00.000","sampleIds":[{"label":"Sample name","value":"FDAARGOS_1136"},{"db":"SRA","value":"SRS7619549"}],"status":{"status":"live","when":"2020-10-03T14:56:11.473"},"submissionDate":"2020-10-03T14:56:11.470"},"comments":"The annotation was added by the NCBI Prokaryotic Genome Annotation Pipeline (PGAP). Information about PGAP can be found here: https://www.ncbi.nlm.nih.gov/genome/annotation_prok/","pairedAssembly":{"accession":"GCA_016726485.1","annotationName":"NCBI Prokaryotic Genome Annotation Pipeline (PGAP)","status":"current"},"refseqCategory":"representative genome","releaseDate":"2021-01-20","sequencingTech":"Pacbio; Illumina","submitter":"US Food and Drug Administration"},"assemblyStats":{"contigL50":1,"contigN50":1929566,"gcCount":"653295","gcPercent":34.0,"genomeCoverage":"2302.9x","numberOfComponentSequences":1,"numberOfContigs":1,"numberOfScaffolds":1,"scaffoldL50":1,"scaffoldN50":1929566,"totalNumberOfChromosomes":1,"totalSequenceLength":"1929566","totalUngappedLength":"1929566"},"averageNucleotideIdentity":{"bestAniMatch":{"ani":99.98,"assembly":"GCA_900454685.1","assemblyCoverage":98.3,"category":"suspected_type","organismName":"Peptoniphilus harei","typeAssemblyCoverage":87.45},"category":"suspected_type","comment":"na","matchStatus":"species_match","submittedAniMatch":{"ani":99.98,"assembly":"GCA_900454685.1","assemblyCoverage":98.3,"category":"suspected_type","organismName":"Peptoniphilus harei","typeAssemblyCoverage":87.45},"submittedOrganism":"Peptoniphilus harei","submittedSpecies":"Peptoniphilus harei","taxonomyCheckStatus":"OK"},"checkmInfo":{"checkmMarkerSet":"Peptoniphilus","checkmMarkerSetRank":"genus","checkmSpeciesTaxId":54005,"checkmVersion":"v1.2.2","completeness":96.57,"completenessPercentile":20.833334,"contamination":1.23},"currentAccession":"GCF_016726485.1","organism":{"infraspecificNames":{"strain":"FDAARGOS_1136"},"organismName":"Peptoniphilus harei","taxId":54005},"pairedAccession":"GCA_016726485.1","sourceDatabase":"SOURCE_DATABASE_REFSEQ","typeMaterial":{"typeDisplayText":"assembly from type material","typeLabel":"TYPE_MATERIAL"}}
{"accession":"GCF_016735685.1","annotationInfo":{"method":"Best-placed reference protein set; GeneMarkS-2+","name":"NCBI Prokaryotic Genome Annotation Pipeline (PGAP)","pipeline":"NCBI Prokaryotic Genome Annotation Pipeline (PGAP)","provider":"NCBI RefSeq","releaseDate":"2023-06-23","softwareVersion":"6.5","stats":{"geneCounts":{"nonCoding":50,"proteinCoding":2654,"pseudogene":51,"total":2755}}},"assemblyInfo":{"assemblyLevel":"Scaffold","assemblyMethod":"SPAdes v. 3.12","assemblyName":"ASM1673568v1","assemblyStatus":"current","assemblyType":"haploid","bioprojectAccession":"PRJNA689939","bioprojectLineage":[{"bioprojects":[{"accession":"PRJNA689939","title":"Piscinibacter lacus strain:Jin2 Genome sequencing and assembly"}]}],"biosample":{"accession":"SAMN17222009","attributes":[{"name":"strain","value":"Jin2"},{"name":"isolation_source","value":"Artificial pond"},{"name":"collection_date","value":"2020-08-18"},{"name":"geo_loc_name","value":"South Korea"},{"name":"sample_type","value":"single cell"},{"name":"type-material","value":"type strain of Piscinibacter lacus"}],"bioprojects":[{"accession":"PRJNA689939"}],"description":{"organism":{"organismName":"Piscinibacter lacus","taxId":2801332},"title":"Microbe sample from Piscinibacter sp. strain Jin2 16S ribosomal RNA gene"},"lastUpdated":"2023-04-04T21:06:13.824","models":["Microbe, viral or environmental"],"owner":{"contacts":[{}],"name":"Dongguk university"},"package":"Microbe.1.0","publicationDate":"2021-01-09T00:00:00.000","sampleIds":[{"label":"Sample name","value":"Piscinibacter sp. strain Jin2"}],"status":{"status":"live","when":"2021-01-09T11:06:28.496"},"submissionDate":"2021-01-06T02:38:05.100"},"comments":"The annotation was added by the NCBI Prokaryotic Genome Annotation Pipeline (PGAP). Information about PGAP can be found here: https://www.ncbi.nlm.nih.gov/genome/annotation_prok/","pairedAssembly":{"accession":"GCA_016735685.1","annotationName":"NCBI Prokaryotic Genome Annotation Pipeline (PGAP)","status":"current"},"refseqCategory":"representative genome","releaseDate":"2021-01-20","sequencingTech":"Illumina HiSeq","submitter":"Dongguk university"},"assemblyStats":{"contigL50":1,"contigN50":2266919,"gcCount":"2157992","gcPercent":71.5,"genomeCoverage":"151.0x","numberOfComponentSequences":6,"numberOfContigs":7,"numberOfScaffolds":6,"scaffoldL50":1,"scaffoldN50":2288221,"totalSequenceLength":"3027633","totalUngappedLength":"3027534"},"averageNucleotideIdentity":{"bestAniMatch":{"ani":90.51,"assembly":"GCA_014145335.1","assemblyCoverage":81.41,"category":"type","organismName":"Aquariibacter albus","typeAssemblyCoverage":74.39},"category":"type","comment":"na","matchStatus":"below_threshold_mismatch","submittedOrganism":"Piscinibacter lacus","submittedSpecies":"Piscinibacter lacus","taxonomyCheckStatus":"Inconclusive"},"checkmInfo":{"checkmMarkerSet":"Burkholderiales","checkmMarkerSetRank":"order","checkmSpeciesTaxId":2801332,"checkmVersion":"v1.2.2","completeness":97.7,"completenessPercentile":100.0},"currentAccession":"GCF_016735685.1","organism":{"infraspecificNames":{"strain":"Jin2"},"organismName":"Piscinibacter lacus","taxId":2801332},"pairedAccession":"GCA_016735685.1","sourceDatabase":"SOURCE_DATABASE_REFSEQ","typeMaterial":{"typeDisplayText":"assembly from type material","typeLabel":"TYPE_MATERIAL"},"wgsInfo":{"masterWgsUrl":"https://www.ncbi.nlm.nih.gov/nuccore/JAERRA000000000.1","wgsContigsUrl":"https://www.ncbi.nlm.nih.gov/Traces/wgs/JAERRA01","wgsProjectAccession":"JAERRA01"}}
{"accession":"GCF_016757275.1","annotationInfo":{"method":"Best-placed reference protein set; GeneMarkS-2+","name":"GCF_016757275.1-RS_2024_03_29","pipeline":"NCBI Prokaryotic Genome Annotation Pipeline (PGAP)","provider":"NCBI RefSeq","releaseDate":"2024-03-29","softwareVersion":"6.7","stats":{"geneCounts":{"nonCoding":53,"proteinCoding":4037,"pseudogene":83,"total":4173}}},"assemblyInfo":{"assemblyLevel":"Contig","assemblyMethod":"SOAPdenovo v. 2.04","assemblyName":"ASM1675727v1","assemblyStatus":"current","assemblyType":"haploid","bioprojectAccession":"PRJNA693132","bioprojectLineage":[{"bioprojects":[{"accession":"PRJNA693132","title":"Paracoccus aerius strain:KCTC 42845 Genome sequencing and assembly"}]}],"biosample":{"accession":"SAMN17377829","attributes":[{"name":"strain","value":"KCTC 42845"},{"name":"culture_collection","value":"KCTC:42845"},{"name":"isolation_source","value":"air"},{"name":"collection_date","value":"2017"},{"name":"geo_loc_name","value":"China"},{"name":"sample_type","value":"whole organism"},{"name":"type-material","value":"type strain of Paracoccus aerius"}],"bioprojects":[{"accession":"PRJNA693132"}],"description":{"organism":{"organismName":"Paracoccus aerius","taxId":1915382},"title":"Microbe sample from Paracoccus aerius"},"lastUpdated":"2021-02-15T21:06:28.259","models":["Microbe, viral or environmental"],"owner":{"contacts":[{}],"name":"Yunnan University"},"package":"Microbe.1.0","publicationDate":"2021-01-19T00:00:00.000","sampleIds":[{"label":"Sample name","value":"011410 draft genome"}],"status":{"status":"live","when":"2021-01-19T15:15:37.975"},"submissionDate":"2021-01-19T04:45:05.220"},"comments":"The annotation was added by the NCBI Prokaryotic Genome Annotation Pipeline (PGAP). Information about PGAP can be found here: https://www.ncbi.nlm.nih.gov/genome/annotation_prok/","pairedAssembly":{"accession":"GCA_016757275.1","annotationName":"NCBI Prokaryotic Genome Annotation Pipeline (PGAP)","status":"current"},"refseqCategory":"representative genome","releaseDate":"2021-01-26","sequencingTech":"Illumina HiSeq","submitter":"Yunnan University"},"assemblyStats":{"contigL50":7,"contigN50":172164,"gcCount":"2707976","gcPercent":65.0,"genomeCoverage":"15.0x","numberOfComponentSequences":87,"numberOfContigs":87,"totalSequenceLength":"4166940","totalUngappedLength":"4166940"},"averageNucleotideIdentity":{"bestAniMatch":{"ani":99.99,"assembly":"GCA_014656455.1","assemblyCoverage":99.42,"category":"type","organismName":"Paracoccus aerius","typeAssemblyCoverage":98.09},"category":"type","comment":"na","matchStatus":"species_match","submittedAniMatch":{"ani":99.99,"assembly":"GCA_014656455.1","assemblyCoverage":99.42,"category":"type","organismName":"Paracoccus aerius","typeAssemblyCoverage":98.09},"submittedOrganism":"Paracoccus aerius","submittedSpecies":"Paracoccus aerius","taxonomyCheckStatus":"OK"},"checkmInfo":{"checkmMarkerSet":"Paracoccus","checkmMarkerSetRank":"genus","checkmSpeciesTaxId":1915382,"checkmVersion":"v1.2.2","completeness":98.9,"completenessPercentile":100.0,"contamination":4.36},"currentAccession":"GCF_016757275.1","organism":{"infraspecificNames":{"strain":"KCTC 42845"},"organismName":"Paracoccus aerius","taxId":1915382},"pairedAccession":"GCA_016757275.1","sourceDatabase":"SOURCE_DATABASE_REFSEQ","typeMaterial":{"typeDisplayText":"assembly from type material","typeLabel":"TYPE_MATERIAL"},"wgsInfo":{"masterWgsUrl":"https://www.ncbi.nlm.nih.gov/nuccore/JAESHT000000000.1","wgsContigsUrl":"https://www.ncbi.nlm.nih.gov/Traces/wgs/JAESHT01","wgsProjectAccession":"JAESHT01"}}
{"accession":"GCF_016772415.1","annotationInfo":{"method":"Best-placed reference protein set; GeneMarkS-2+","name":"NCBI Prokaryotic Genome Annotation Pipeline (PGAP)","pipeline":"NCBI Prokaryotic Genome Annotation Pipeline (PGAP)","provider":"NCBI RefSeq","releaseDate":"2023-05-27","softwareVersion":"6.5","stats":{"geneCounts":{"nonCoding":50,"proteinCoding":4018,"pseudogene":131,"total":4199}}},"assemblyInfo":{"assemblyLevel":"Contig","assemblyMethod":"Unicycler v. 0.4.8","assemblyName":"ASM1677241v2","assemblyStatus":"current","assemblyType":"haploid","bioprojectAccession":"PRJNA692058","bioprojectLineage":[{"bioprojects":[{"accession":"PRJNA692058","title":"Phenylobacterium glaciei strain:20VBR1 Genome sequencing and assembly"}]}],"biosample":{"accession":"SAMN17312737","attributes":[{"name":"strain","value":"20VBR1"},{"name":"isolation_source","value":"glacier ice"},{"name":"collection_date","value":"2017-09"},{"name":"geo_loc_name","value":"Svalbard:Ny-Alesund"},{"name":"sample_type","value":"cell culture"},{"name":"type-material","value":"type strain of Phenylobacterium glaciei"}],"bioprojects":[{"accession":"PRJNA692058"}],"description":{"organism":{"organismName":"Phenylobacterium glaciei","taxId":2803784},"title":"Microbe sample from Phenylobacterium glaciei"},"lastUpdated":"2022-05-20T21:06:55.853","models":["Microbe, viral or environmental"],"owner":{"contacts":[{}],"name":"NCPOR"},"package":"Microbe.1.0","publicationDate":"2021-01-14T00:00:00.000","sampleIds":[{"label":"Sample name","value":"Phenylobacterium sp. strain 20VBR1"}],"status":{"status":"live","when":"2021-01-15T12:35:05.271"},"submissionDate":"2021-01-14T02:01:06.790"},"comments":"The annotation was added by the NCBI Prokaryotic Genome Annotation Pipeline (PGAP). Information about PGAP can be found here: https://www.ncbi.nlm.nih.gov/genome/annotation_prok/\nThis 01 version of the WGS project is an update to CP039157-CP039159","pairedAssembly":{"accession":"GCA_016772415.2","annotationName":"NCBI Prokaryotic Genome Annotation Pipeline (PGAP)","status":"current"},"refseqCategory":"representative genome","releaseDate":"2021-04-24","sequencingTech":"Nanopore MinION; Illumina HiSeqX10","submitter":"NCPOR"},"assemblyStats":{"contigL50":1,"contigN50":3821543,"gcCount":"2878687","gcPercent":68.0,"genomeCoverage":"971.0x","numberOfComponentSequences":5,"numberOfContigs":5,"totalSequenceLength":"4242328","totalUngappedLength":"4242328"},"averageNucleotideIdentity":{"bestAniMatch":{"ani":82.31,"assembly":"GCA_022695515.1","assemblyCoverage":39.0,"category":"suspected_type","organismName":"Phenylobacterium aquaticum","typeAssemblyCoverage":31.54},"category":"type","comment":"Assembly is the type_strain, mismatch is within genus and expected","matchStatus":"below_threshold_mismatch","submittedOrganism":"Phenylobacterium glaciei","submittedSpecies":"Phenylobacterium glaciei","taxonomyCheckStatus":"OK"},"checkmInfo":{"checkmMarkerSet":"Caulobacteraceae","checkmMarkerSetRank":"family","checkmSpeciesTaxId":2803784,"checkmVersion":"v1.2.2","completeness":94.62,"completenessPercentile":100.0,"contamination":1.38},"currentAccession":"GCF_016772415.1","organism":{"infraspecificNames":{"strain":"20VBR1"},"organismName":"Phenylobacterium glaciei","taxId":2803784},"pairedAccession":"GCA_016772415.2","sourceDatabase":"SOURCE_DATABASE_REFSEQ","typeMaterial":{"typeDisplayText":"assembly from type material","typeLabel":"TYPE_MATERIAL"},"wgsInfo":{"masterWgsUrl":"https://www.ncbi.nlm.nih.gov/nuccore/JAGSGD000000000.1","wgsContigsUrl":"https://www.ncbi.nlm.nih.gov/Traces/wgs/JAGSGD01","wgsProjectAccession":"JAGSGD01"}}
{"accession":"GCF_016791605.1","annotationInfo":{"method":"Best-placed reference protein set; GeneMarkS-2+","name":"GCF_016791605.1-RS_2024_03_27","pipeline":"NCBI Prokaryotic Genome Annotation Pipeline (PGAP)","provider":"NCBI RefSeq","releaseDate":"2024-03-27","softwareVersion":"6.7","stats":{"geneCounts":{"nonCoding":58,"proteinCoding":2240,"pseudogene":79,"total":2377}}},"assemblyInfo":{"assemblyLevel":"Contig","assemblyMethod":"SMRT v. 8.0.0, HGAP v. 4","assemblyName":"ASM1679160v1","assemblyStatus":"current","assemblyType":"haploid","bioprojectAccession":"PRJNA231221","bioprojectLineage":[{"bioprojects":[{"accession":"PRJNA231221","parentAccessions":["PRJNA608517"],"title":"FDA-ARGOS is a database with public quality-controlled reference genomes for diagnostic use and regulatory science"},{"accession":"PRJNA608517","title":"The Lactobacillus genus, a use case for Bactopia."}]}],"biosample":{"accession":"SAMN16357304","attributes":[{"name":"strain","value":"FDAARGOS_1135"},{"name":"collected_by","value":"DSMZ"},{"name":"collection_date","value":"Unknown"},{"name":"geo_loc_name","value":"Germany: Braunschweig"},{"name":"isolation_source","value":"DSMZ Isolate"},{"name":"lat_lon","value":"Not applicable"},{"name":"culture_collection","value":"DSM:20463"},{"name":"host_age","value":"Unknown"},{"name":"host_description","value":"Not applicable"},{"name":"host_disease","value":"Unknown"},{"name":"host_disease_outcome","value":"Unknown"},{"name":"host_disease_stage","value":"Unknown"},{"name":"host_health_state","value":"Unknown"},{"name":"host_sex","value":"Unknown"},{"name":"identification method","value":"Phenotypic and Molecular Methods"},{"name":"type-material","value":"type strain of Peptoniphilus asaccharolyticus"},{"name":"host","value":"missing"}],"bioprojects":[{"accession":"PRJNA231221"}],"description":{"comment":"DSM 20463","organism":{"organismName":"Peptoniphilus asaccharolyticus","taxId":1258},"title":"Pathogen: clinical or host-associated sample from Peptoniphilus asaccharolyticus"},"lastUpdated":"2021-01-25T07:20:25.480","models":["Pathogen.cl"],"owner":{"name":"FDA-ARGOS Database"},"package":"Pathogen.cl.1.0","publicationDate":"2020-10-03T00:00:00.000","sampleIds":[{"label":"Sample name","value":"FDAARGOS_1135"},{"db":"SRA","value":"SRS7619548"}],"status":{"status":"live","when":"2020-10-03T14:56:11.452"},"submissionDate":"2020-10-03T14:56:11.450"},"comments":"The annotation was added by the NCBI Prokaryotic Genome Annotation Pipeline (PGAP). Information about PGAP can be found here: https://www.ncbi.nlm.nih.gov/genome/annotation_prok/","pairedAssembly":{"accession":"GCA_016791605.1","annotationName":"NCBI Prokaryotic Genome Annotation Pipeline (PGAP)","status":"current"},"refseqCategory":"representative genome","releaseDate":"2021-02-01","sequencingTech":"Pacbio; Illumina","submitter":"US Food and Drug Administration"},"assemblyStats":{"contigL50":1,"contigN50":1841841,"gcCount":"751626","gcPercent":32.5,"genomeCoverage":"2585.7x","numberOfComponentSequences":3,"numberOfContigs":3,"totalNumberOfChromosomes":1,"totalSequenceLength":"2320207","totalUngappedLength":"2320207"},"averageNucleotideIdentity":{"bestAniMatch":{"ani":99.98,"assembly":"GCA_900176115.1","assemblyCoverage":94.02,"category":"type","organismName":"Peptoniphilus asaccharolyticus","typeAssemblyCoverage":97.71},"category":"type","comment":"na","matchStatus":"species_match","submittedAniMatch":{"ani":99.98,"assembly":"GCA_900176115.1","assemblyCoverage":94.02,"category":"type","organismName":"Peptoniphilus asaccharolyticus DSM 20463","typeAssemblyCoverage":97.71},"submittedOrganism":"Peptoniphilus asaccharolyticus","submittedSpecies":"Peptoniphilus asaccharolyticus","taxonomyCheckStatus":"OK"},"checkmInfo":{"checkmMarkerSet":"Peptoniphilus","checkmMarkerSetRank":"genus","checkmSpeciesTaxId":1258,"checkmVersion":"v1.2.2","completeness":96.72,"completenessPercentile":50.0,"contamination":9.45},"currentAccession":"GCF_016791605.1","organism":{"infraspecificNames":{"strain":"FDAARGOS_1135"},"organismName":"Peptoniphilus asaccharolyticus","taxId":1258},"pairedAccession":"GCA_016791605.1","sourceDatabase":"SOURCE_DATABASE_REFSEQ","typeMaterial":{"typeDisplayText":"assembly from type material","typeLabel":"TYPE_MATERIAL"},"wgsInfo":{"masterWgsUrl":"https://www.ncbi.nlm.nih.gov/nuccore/JAETXN000000000.1","wgsContigsUrl":"https://www.ncbi.nlm.nih.gov/Traces/wgs/JAETXN01","wgsProjectAccession":"JAETXN01"}}
{"accession":"GCF_016801025.1","annotationInfo":{"method":"Best-placed reference protein set; GeneMarkS-2+","name":"NCBI Prokaryotic Genome Annotation Pipeline (PGAP)","pipeline":"NCBI Prokaryotic Genome Annotation Pipeline (PGAP)","provider":"NCBI RefSeq","releaseDate":"2023-05-06","softwareVersion":"6.5","stats":{"geneCounts":{"nonCoding":60,"proteinCoding":4422,"pseudogene":31,"total":4513}}},"assemblyInfo":{"assemblyLevel":"Complete Genome","assemblyMethod":"Canu v. 1.8","assemblyName":"ASM1680102v1","assemblyStatus":"current","assemblyType":"haploid","bioprojectAccession":"PRJNA694805","bioprojectLineage":[{"bioprojects":[{"accession":"PRJNA694805","title":"Paradevosia shaoguanensis strain:J5-3 Genome sequencing"}]}],"biosample":{"accession":"SAMN17574782","attributes":[{"name":"strain","value":"J5-3"},{"name":"isolation_source","value":"a cooking wastewater"},{"name":"collection_date","value":"2019-12-20"},{"name":"geo_loc_name","value":"China:Shaoguan"},{"name":"sample_type","value":"cell culture"},{"name":"type-material","value":"type strain of Paradevosia shaoguanensis"}],"bioprojects":[{"accession":"PRJNA694805"}],"description":{"organism":{"organismName":"Paradevosia shaoguanensis","taxId":1335043},"title":"Microbe sample from Paradevosia shaoguanensis"},"lastUpdated":"2021-01-26T07:24:15.590","models":["Microbe, viral or environmental"],"owner":{"contacts":[{}],"name":"Academy of National Food and Strategic Reserves Administration"},"package":"Microbe.1.0","publicationDate":"2021-01-26T00:00:00.000","sampleIds":[{"label":"Sample name","value":"Paradevosia shaoguanensis J5-3"},{"db":"SRA","value":"SRS8112290"}],"status":{"status":"live","when":"2021-01-26T03:12:26.235"},"submissionDate":"2021-01-26T03:12:26.237"},"comments":"The annotation was added by the NCBI Prokaryotic Genome Annotation Pipeline (PGAP). Information about PGAP can be found here: https://www.ncbi.nlm.nih.gov/genome/annotation_prok/\nBacteria and source DNA available from CGMCC 1.12430T or LMG 27409T","pairedAssembly":{"accession":"GCA_016801025.1","status":"current"},"refseqCategory":"representative genome","releaseDate":"2021-02-02","sequencingTech":"Oxford Nanopore PromethION; Illumina NovaSeq","submitter":"Academy of National Food and Strategic Reserves Administration"},"assemblyStats":{"contigL50":1,"contigN50":4629545,"gcCount":"2958813","gcPercent":64.0,"genomeCoverage":"368.7x","numberOfComponentSequences":1,"numberOfContigs":1,"numberOfScaffolds":1,"scaffoldL50":1,"scaffoldN50":4629545,"totalNumberOfChromosomes":1,"totalSequenceLength":"4629545","totalUngappedLength":"4629545"},"averageNucleotideIdentity":{"bestAniMatch":{"ani":97.22,"assembly":"GCA_022604645.1","assemblyCoverage":90.8,"category":"syntype","organismName":"Paradevosia shaoguanensis","typeAssemblyCoverage":92.76},"category":"type","comment":"na","matchStatus":"species_match","submittedAniMatch":{"ani":97.22,"assembly":"GCA_022604645.1","assemblyCoverage":90.8,"category":"syntype","organismName":"Paradevosia shaoguanensis","typeAssemblyCoverage":92.76},"submittedOrganism":"Paradevosia shaoguanensis","submittedSpecies":"Paradevosia shaoguanensis","taxonomyCheckStatus":"OK"},"checkmInfo":{"checkmMarkerSet":"Rhizobiales","checkmMarkerSetRank":"order","checkmSpeciesTaxId":1335043,"checkmVersion":"v1.2.2","completeness":98.45,"completenessPercentile":100.0,"contamination":1.43},"currentAccession":"GCF_016801025.1","organism":{"infraspecificNames":{"strain":"J5-3"},"organismName":"Paradevosia shaoguanensis","taxId":1335043},"pairedAccession":"GCA_016801025.1","sourceDatabase":"SOURCE_DATABASE_REFSEQ","typeMaterial":{"typeDisplayText":"assembly from type material","typeLabel":"TYPE_MATERIAL"}}
{"accession":"GCF_016806125.1","annotationInfo":{"method":"Best-placed reference protein set; GeneMarkS-2+","name":"NCBI Prokaryotic Genome Annotation Pipeline (PGAP)","pipeline":"NCBI Prokaryotic Genome Annotation Pipeline (PGAP)","provider":"NCBI RefSeq","releaseDate":"2023-06-17","softwareVersion":"6.5","stats":{"geneCounts":{"nonCoding":54,"proteinCoding":4651,"pseudogene":131,"total":4836}}},"assemblyInfo":{"assemblyLevel":"Complete Genome","assemblyMethod":"HGAP v. 2.3","assemblyName":"ASM1680612v1","assemblyStatus":"current","assemblyType":"haploid","bioprojectAccession":"PRJNA595428","bioprojectLineage":[{"bioprojects":[{"accession":"PRJNA595428","title":"Ponticoccus alexandrii strain:C31 Genome sequencing"}]}],"biosample":{"accession":"SAMN13555366","attributes":[{"name":"strain","value":"C31"},{"name":"isolation_source","value":"shallow sea, symbosis with harmful algal bloom algae"},{"name":"collection_date","value":"2017-10"},{"name":"geo_loc_name","value":"China: The East China Sea"},{"name":"sample_type","value":"surface sea water"},{"name":"Tax ID","value":"1943633"}],"description":{"organism":{"organismName":"Ponticoccus alexandrii","taxId":1943633},"title":"Microbe sample from Ponticoccus alexandrii"},"lastUpdated":"2022-06-13T12:13:47.936","models":["Microbe, viral or environmental"],"owner":{"contacts":[{}],"name":"First Institute of Oceanography, MNR"},"package":"Microbe.1.0","publicationDate":"2020-12-20T00:00:00.000","sampleIds":[{"label":"Sample name","value":"C31"}],"status":{"status":"live","when":"2020-12-20T00:50:07.897"},"submissionDate":"2019-12-12T22:09:02.990"},"comments":"The annotation was added by the NCBI Prokaryotic Genome Annotation Pipeline (PGAP). Information about PGAP can be found here: https://www.ncbi.nlm.nih.gov/genome/annotation_prok/","pairedAssembly":{"accession":"GCA_016806125.1","annotationName":"NCBI Prokaryotic Genome Annotation Pipeline (PGAP)","status":"current"},"refseqCategory":"representative genome","releaseDate":"2021-02-03","sequencingTech":"PacBio","submitter":"First Institute of Oceanography, MNR"},"assemblyStats":{"contigL50":1,"contigN50":4129092,"gcCount":"3368851","gcPercent":66.0,"genomeCoverage":"150.0x","numberOfComponentSequences":5,"numberOfContigs":5,"numberOfScaffolds":5,"scaffoldL50":1,"scaffoldN50":4129092,"totalNumberOfChromosomes":5,"totalSequenceLength":"5091427","totalUngappedLength":"5091427"},"averageNucleotideIdentity":{"bestAniMatch":{"ani":83.58,"assembly":"GCA_000169415.1","assemblyCoverage":20.56,"category":"type","organismName":"Sagittula stellata","typeAssemblyCoverage":19.89},"category":"category_na","comment":"na","matchStatus":"below_threshold_mismatch","submittedOrganism":"Ponticoccus alexandrii","submittedSpecies":"Ponticoccus alexandrii","taxonomyCheckStatus":"Inconclusive"},"checkmInfo":{"checkmMarkerSet":"Rhodobacterales","checkmMarkerSetRank":"order","checkmSpeciesTaxId":1943633,"checkmVersion":"v1.2.2","completeness":99.39,"completenessPercentile":100.0,"contamination":1.22},"currentAccession":"GCF_016806125.1","organism":{"infraspecificNames":{"strain":"C31"},"organismName":"Ponticoccus alexandrii","taxId":1943633},"pairedAccession":"GCA_016806125.1","sourceDatabase":"SOURCE_DATABASE_REFSEQ"}
{"accession":"GCF_016820495.1","annotationInfo":{"method":"Best-placed reference protein set; GeneMarkS-2+","name":"NCBI Prokaryotic Genome Annotation Pipeline (PGAP)","pipeline":"NCBI Prokaryotic Genome Annotation Pipeline (PGAP)","provider":"NCBI RefSeq","releaseDate":"2023-06-11","softwareVersion":"6.5","stats":{"geneCounts":{"nonCoding":35,"proteinCoding":3140,"pseudogene":89,"total":3264}}},"assemblyInfo":{"assemblyLevel":"Contig","assemblyMethod":"SOAPdenovo v. APRIL-2019","assemblyName":"ASM1682049v1","assemblyStatus":"current","assemblyType":"haploid","bioprojectAccession":"PRJNA672822","bioprojectLineage":[{"bioprojects":[{"accession":"PRJNA672822","title":"Planococcus beigongshangi strain:REB8 Genome sequencing and assembly"}]}],"biosample":{"accession":"SAMN16578989","attributes":[{"name":"strain","value":"REN8"},{"name":"isolation_source","value":"Pit mud of baijiu fermentation"},{"name":"collection_date","value":"2019-04"},{"name":"geo_loc_name","value":"China: Szechuan"},{"name":"sample_type","value":"pure culture"},{"name":"lab_host","value":"Qing Ren"},{"name":"temp","value":"37"},{"name":"type-material","value":"type strain of Planococcus beigongshangi"}],"description":{"organism":{"organismName":"Planococcus beigongshangi","taxId":2782536},"title":"Microbe sample from Planococcus beigongshangi"},"lastUpdated":"2023-06-18T04:23:09.183","models":["Microbe, viral or environmental"],"owner":{"contacts":[{}],"name":"Beijing Technology and Business University"},"package":"Microbe.1.0","publicationDate":"2020-10-28T00:00:00.000","sampleIds":[{"label":"Sample name","value":"REN8"}],"status":{"status":"live","when":"2020-10-28T20:25:06.684"},"submissionDate":"2020-10-28T05:11:03.996"},"pairedAssembly":{"accession":"GCA_016820495.1","status":"current"},"refseqCategory":"representative genome","releaseDate":"2021-02-07","sequencingTech":"Illumina NovaSeq","submitter":"Beijing Technology and Business University"},"assemblyStats":{"contigL50":3,"contigN50":576022,"gcCount":"1500181","gcPercent":46.5,"genomeCoverage":"100.0x","numberOfComponentSequences":32,"numberOfContigs":32,"totalSequenceLength":"3214327","totalUngappedLength":"3214327"},"averageNucleotideIdentity":{"bestAniMatch":{"ani":82.33,"assembly":"GCA_003428875.1","assemblyCoverage":41.38,"category":"type","organismName":"Planomicrobium okeanokoites","typeAssemblyCoverage":40.32},"category":"category_na","comment":"na","matchStatus":"below_threshold_mismatch","submittedOrganism":"Planococcus beigongshangi","submittedSpecies":"Planococcus beigongshangi","taxonomyCheckStatus":"Inconclusive"},"checkmInfo":{"checkmMarkerSet":"Planococcus","checkmMarkerSetRank":"genus","checkmSpeciesTaxId":2782536,"checkmVersion":"v1.2.2","completeness":79.77,"completenessPercentile":100.0,"contamination":7.96},"currentAccession":"GCF_016820495.1","organism":{"infraspecificNames":{"strain":"REN8"},"organismName":"Planococcus beigongshangi","taxId":2782536},"pairedAccession":"GCA_016820495.1","sourceDatabase":"SOURCE_DATABASE_REFSEQ","typeMaterial":{"typeDisplayText":"not used as type","typeLabel":"EXCLUDE_TYPE_MATERIAL"},"wgsInfo":{"masterWgsUrl":"https://www.ncbi.nlm.nih.gov/nuccore/JADHDU000000000.1","wgsContigsUrl":"https://www.ncbi.nlm.nih.gov/Traces/wgs/JADHDU01","wgsProjectAccession":"JADHDU01"}}
{"accession":"GCF_016820615.1","annotationInfo":{"method":"Best-placed reference protein set; GeneMarkS-2+","name":"NCBI Prokaryotic Genome Annotation Pipeline (PGAP)","pipeline":"NCBI Prokaryotic Genome Annotation Pipeline (PGAP)","provider":"NCBI RefSeq","releaseDate":"2023-06-11","softwareVersion":"6.5","stats":{"geneCounts":{"nonCoding":56,"proteinCoding":3529,"pseudogene":99,"total":3684}}},"assemblyInfo":{"assemblyLevel":"Contig","assemblyMethod":"SOAPdenovo v. APRIL-2019","assemblyName":"ASM1682061v1","assemblyStatus":"current","assemblyType":"haploid","bioprojectAccession":"PRJNA672879","bioprojectLineage":[{"bioprojects":[{"accession":"PRJNA672879","title":"Planococcus beijingensis strain:REN14 Genome sequencing and assembly"}]}],"biosample":{"accession":"SAMN16580387","attributes":[{"name":"strain","value":"REN14"},{"name":"isolation_source","value":"Pit mud of baijiu fermentation"},{"name":"collection_date","value":"2019-04"},{"name":"geo_loc_name","value":"China: Szechuan"},{"name":"sample_type","value":"pure culture"},{"name":"type-material","value":"type strain of Planococcus beijingensis"}],"description":{"organism":{"organismName":"Planococcus beijingensis","taxId":2782551},"title":"Microbe sample from Planococcus beijingensis"},"lastUpdated":"2023-06-06T21:06:38.435","models":["Microbe, viral or environmental"],"owner":{"contacts":[{}],"name":"Beijing Technology and Business University"},"package":"Microbe.1.0","publicationDate":"2020-11-01T00:00:00.000","sampleIds":[{"label":"Sample name","value":"REN14"}],"status":{"status":"live","when":"2020-11-01T09:35:25.791"},"submissionDate":"2020-10-28T10:06:08.096"},"pairedAssembly":{"accession":"GCA_016820615.1","status":"current"},"refseqCategory":"representative genome","releaseDate":"2021-02-07","sequencingTech":"Illumina NovaSeq","submitter":"Beijing Technology and Business University"},"assemblyStats":{"contigL50":3,"contigN50":465862,"gcCount":"1675913","gcPercent":45.0,"genomeCoverage":"100.0x","numberOfComponentSequences":21,"numberOfContigs":21,"totalSequenceLength":"3713775","totalUngappedLength":"3713775"},"averageNucleotideIdentity":{"bestAniMatch":{"ani":97.25,"assembly":"GCA_030407825.1","assemblyCoverage":89.56,"category":"type","organismName":"Planococcus notacanthi","typeAssemblyCoverage":91.35},"category":"type","comment":"Assembly is the type_strain, mismatch is within genus and expected","matchStatus":"mismatch","submittedOrganism":"Planococcus beijingensis","submittedSpecies":"Planococcus beijingensis","taxonomyCheckStatus":"OK"},"checkmInfo":{"checkmMarkerSet":"Planococcus","checkmMarkerSetRank":"genus","checkmSpeciesTaxId":2782551,"checkmVersion":"v1.2.2","completeness":91.18,"completenessPercentile":100.0,"contamination":7.8},"currentAccession":"GCF_016820615.1","organism":{"infraspecificNames":{"strain":"REN14"},"organismName":"Planococcus beijingensis","taxId":2782551},"pairedAccession":"GCA_016820615.1","sourceDatabase":"SOURCE_DATABASE_REFSEQ","typeMaterial":{"typeDisplayText":"assembly from type material","typeLabel":"TYPE_MATERIAL"},"wgsInfo":{"masterWgsUrl":"https://www.ncbi.nlm.nih.gov/nuccore/JADHDZ000000000.1","wgsContigsUrl":"https://www.ncbi.nlm.nih.gov/Traces/wgs/JADHDZ01","wgsProjectAccession":"JADHDZ01"}}
{"accession":"GCF_016862855.1","annotationInfo":{"method":"Best-placed reference protein set; GeneMarkS-2+","name":"NCBI Prokaryotic Genome Annotation Pipeline (PGAP)","pipeline":"NCBI Prokaryotic Genome Annotation Pipeline (PGAP)","provider":"NCBI RefSeq","releaseDate":"2023-09-03","softwareVersion":"6.6","stats":{"geneCounts":{"nonCoding":56,"proteinCoding":7680,"pseudogene":80,"total":7816}}},"assemblyInfo":{"assemblyLevel":"Contig","assemblyMethod":"newbler v. 3.0","assemblyName":"ASM1686285v1","assemblyStatus":"current","assemblyType":"haploid","bioprojectAccession":"PRJDB9998","bioprojectLineage":[{"bioprojects":[{"accession":"PRJDB9998","title":"Phytomonospora endophytica NBRC 110449 genome sequencing project"}]}],"biosample":{"accession":"SAMD00231358","attributes":[{"name":"sample_name","value":"NBRC 110449"},{"name":"collection_date","value":"missing"},{"name":"env_broad_scale","value":"missing"},{"name":"env_local_scale","value":"missing"},{"name":"env_medium","value":"Surface-sterilized roots"},{"name":"geo_loc_name","value":"China:Yunnan, Kunming"},{"name":"host","value":"Artemisia annua"},{"name":"isol_growth_condt","value":"missing"},{"name":"lat_lon","value":"missing"},{"name":"locus_tag_prefix","value":"Pen01"},{"name":"num_replicons","value":"missing"},{"name":"project_name","value":"Phytomonospora endophytica NBRC 110449 genome sequencing project"},{"name":"ref_biomaterial","value":"missing"},{"name":"rel_to_oxygen","value":"aerobe"},{"name":"source_material_id","value":"NBRC 110449"},{"name":"strain","value":"NBRC 110449"},{"name":"type-material","value":"type strain of Phytomonospora endophytica"}],"bioprojects":[{"accession":"PRJDB9998"}],"description":{"comment":"Keywords: GSC:MIxS;MIGS:6.0","organism":{"organismName":"Phytomonospora endophytica","taxId":714109},"title":"Phytomonospora endophytica NBRC 110449"},"lastUpdated":"2022-04-05T05:30:03.000","models":["MIGS.ba"],"owner":{"name":"Biological Resource Center, National Institute of Technology and Evaluation (NBRC)"},"package":"MIGS.ba.6.0","publicationDate":"2020-06-02T00:00:00.000","status":{"status":"live","when":"2020-06-03T01:01:04.589"},"submissionDate":"2020-06-03T01:01:04.586"},"comments":"Annotated using prokka 1.11 from http://www.vicbioinformatics.com. Annotated at DFAST https://dfast.nig.ac.jp/","pairedAssembly":{"accession":"GCA_016862855.1","annotationName":"Annotation submitted by Biological Resource Center, National Institute of Technology and Evaluation (NBRC)","status":"current"},"refseqCategory":"representative genome","releaseDate":"2021-01-29","sequencingTech":"Illumina HiSeq 1000","submitter":"Biological Resource Center, National Institute of Technology and Evaluation (NBRC)"},"assemblyStats":{"contigL50":22,"contigN50":116978,"gcCount":"5875501","gcPercent":71.0,"genomeCoverage":"98.0x","numberOfComponentSequences":126,"numberOfContigs":126,"totalSequenceLength":"8302183","totalUngappedLength":"8302183"},"averageNucleotideIdentity":{"bestAniMatch":{"ani":99.99,"assembly":"GCA_014202425.1","assemblyCoverage":99.99,"category":"type","organismName":"Phytomonospora endophytica","typeAssemblyCoverage":99.46},"category":"type","comment":"na","matchStatus":"species_match","submittedAniMatch":{"ani":99.99,"assembly":"GCA_014202425.1","assemblyCoverage":99.99,"category":"type","organismName":"Phytomonospora endophytica","typeAssemblyCoverage":99.46},"submittedOrganism":"Phytomonospora endophytica","submittedSpecies":"Phytomonospora endophytica","taxonomyCheckStatus":"OK"},"checkmInfo":{"checkmMarkerSet":"Micromonosporaceae","checkmMarkerSetRank":"family","checkmSpeciesTaxId":714109,"checkmVersion":"v1.2.2","completeness":91.33,"completenessPercentile":100.0,"contamination":3.85},"currentAccession":"GCF_016862855.1","organism":{"infraspecificNames":{"strain":"NBRC 110449"},"organismName":"Phytomonospora endophytica","taxId":714109},"pairedAccession":"GCA_016862855.1","sourceDatabase":"SOURCE_DATABASE_REFSEQ","typeMaterial":{"typeDisplayText":"assembly from type material","typeLabel":"TYPE_MATERIAL"},"wgsInfo":{"masterWgsUrl":"https://www.ncbi.nlm.nih.gov/nuccore/BONT00000000.1","wgsContigsUrl":"https://www.ncbi.nlm.nih.gov/Traces/wgs/BONT01","wgsProjectAccession":"BONT01"}}
{"accession":"GCF_016862875.1","annotationInfo":{"method":"Best-placed reference protein set; GeneMarkS-2+","name":"NCBI Prokaryotic Genome Annotation Pipeline (PGAP)","pipeline":"NCBI Prokaryotic Genome Annotation Pipeline (PGAP)","provider":"NCBI RefSeq","releaseDate":"2023-09-03","softwareVersion":"6.6","stats":{"geneCounts":{"nonCoding":52,"proteinCoding":5227,"pseudogene":104,"total":5383}}},"assemblyInfo":{"assemblyLevel":"Contig","assemblyMethod":"newbler v. 3.0","assemblyName":"ASM1686287v1","assemblyStatus":"current","assemblyType":"haploid","bioprojectAccession":"PRJDB9999","bioprojectLineage":[{"bioprojects":[{"accession":"PRJDB9999","title":"Planosporangium flavigriseum NBRC 105377 genome sequencing project"}]}],"biosample":{"accession":"SAMD00231359","attributes":[{"name":"sample_name","value":"NBRC 105377"},{"name":"collection_date","value":"missing"},{"name":"env_broad_scale","value":"missing"},{"name":"env_local_scale","value":"missing"},{"name":"env_medium","value":"Soil in evergreen broad leaved forest"},{"name":"geo_loc_name","value":"China:Yunnan, Menghai"},{"name":"isol_growth_condt","value":"missing"},{"name":"lat_lon","value":"missing"},{"name":"locus_tag_prefix","value":"Pfl04"},{"name":"num_replicons","value":"missing"},{"name":"project_name","value":"Planosporangium flavigriseum NBRC 105377 genome sequencing project"},{"name":"ref_biomaterial","value":"missing"},{"name":"rel_to_oxygen","value":"aerobe"},{"name":"source_material_id","value":"NBRC 105377"},{"name":"strain","value":"NBRC 105377"},{"name":"type-material","value":"type strain of Planosporangium flavigriseum"}],"bioprojects":[{"accession":"PRJDB9999"}],"description":{"comment":"Keywords: GSC:MIxS;MIGS:6.0","organism":{"organismName":"Planosporangium flavigriseum","taxId":373681},"title":"Planosporangium flavigriseum NBRC 105377"},"lastUpdated":"2022-04-05T05:30:03.000","models":["MIGS.ba"],"owner":{"name":"Biological Resource Center, National Institute of Technology and Evaluation (NBRC)"},"package":"MIGS.ba.6.0","publicationDate":"2020-06-02T00:00:00.000","status":{"status":"live","when":"2020-06-03T01:01:05.136"},"submissionDate":"2020-06-03T01:01:05.133"},"comments":"Annotated using prokka 1.11 from http://www.vicbioinformatics.com. Annotated at DFAST https://dfast.nig.ac.jp/","pairedAssembly":{"accession":"GCA_016862875.1","annotationName":"Annotation submitted by Biological Resource Center, National Institute of Technology and Evaluation (NBRC)","status":"current"},"refseqCategory":"representative genome","releaseDate":"2021-01-29","sequencingTech":"Illumina HiSeq 1000","submitter":"Biological Resource Center, National Institute of Technology and Evaluation (NBRC)"},"assemblyStats":{"contigL50":16,"contigN50":107085,"gcCount":"3971685","gcPercent":70.0,"genomeCoverage":"125.0x","numberOfComponentSequences":132,"numberOfContigs":132,"totalSequenceLength":"5690150","totalUngappedLength":"5690150"},"averageNucleotideIdentity":{"bestAniMatch":{"ani":99.99,"assembly":"GCA_011947225.1","assemblyCoverage":99.93,"category":"type","organismName":"Planosporangium flavigriseum","typeAssemblyCoverage":99.41},"category":"type","comment":"na","matchStatus":"species_match","submittedAniMatch":{"ani":99.99,"assembly":"GCA_011947225.1","assemblyCoverage":99.93,"category":"type","organismName":"Planosporangium flavigriseum","typeAssemblyCoverage":99.41},"submittedOrganism":"Planosporangium flavigriseum","submittedSpecies":"Planosporangium flavigriseum","taxonomyCheckStatus":"OK"},"checkmInfo":{"checkmMarkerSet":"Micromonosporaceae","checkmMarkerSetRank":"family","checkmSpeciesTaxId":373681,"checkmVersion":"v1.2.2","completeness":94.26,"completenessPercentile":100.0,"contamination":4.87},"currentAccession":"GCF_016862875.1","organism":{"infraspecificNames":{"strain":"NBRC 105377"},"organismName":"Planosporangium flavigriseum","taxId":373681},"pairedAccession":"GCA_016862875.1","sourceDatabase":"SOURCE_DATABASE_REFSEQ","typeMaterial":{"typeDisplayText":"assembly from type material","typeLabel":"TYPE_MATERIAL"},"wgsInfo":{"masterWgsUrl":"https://www.ncbi.nlm.nih.gov/nuccore/BONU00000000.1","wgsContigsUrl":"https://www.ncbi.nlm.nih.gov/Traces/wgs/BONU01","wgsProjectAccession":"BONU01"}}
{"accession":"GCF_016862895.1","annotationInfo":{"method":"Best-placed reference protein set; GeneMarkS-2+","name":"NCBI Prokaryotic Genome Annotation Pipeline (PGAP)","pipeline":"NCBI Prokaryotic Genome Annotation Pipeline (PGAP)","provider":"NCBI RefSeq","releaseDate":"2023-09-03","softwareVersion":"6.6","stats":{"geneCounts":{"nonCoding":68,"proteinCoding":7991,"pseudogene":81,"total":8140}}},"assemblyInfo":{"assemblyLevel":"Contig","assemblyMethod":"newbler v. 3.0","assemblyName":"ASM1686289v1","assemblyStatus":"current","assemblyType":"haploid","bioprojectAccession":"PRJDB10000","bioprojectLineage":[{"bioprojects":[{"accession":"PRJDB10000","title":"Planotetraspora kaengkrachanensis NBRC 104272 genome sequencing project"}]}],"biosample":{"accession":"SAMD00231360","attributes":[{"name":"sample_name","value":"NBRC 104272"},{"name":"collection_date","value":"missing"},{"name":"env_broad_scale","value":"missing"},{"name":"env_local_scale","value":"missing"},{"name":"env_medium","value":"Soil"},{"name":"geo_loc_name","value":"Thailand"},{"name":"isol_growth_condt","value":"missing"},{"name":"lat_lon","value":"missing"},{"name":"locus_tag_prefix","value":"Pka01"},{"name":"num_replicons","value":"missing"},{"name":"project_name","value":"Planotetraspora kaengkrachanensis NBRC 104272 genome sequencing project"},{"name":"ref_biomaterial","value":"missing"},{"name":"rel_to_oxygen","value":"aerobe"},{"name":"source_material_id","value":"NBRC 104272"},{"name":"strain","value":"NBRC 104272"},{"name":"type-material","value":"type strain of Planotetraspora kaengkrachanensis"}],"bioprojects":[{"accession":"PRJDB10000"}],"description":{"comment":"Keywords: GSC:MIxS;MIGS:6.0","organism":{"organismName":"Planotetraspora kaengkrachanensis","taxId":575193},"title":"Planotetraspora kaengkrachanensis NBRC 104272"},"lastUpdated":"2022-04-05T05:30:03.000","models":["MIGS.ba"],"owner":{"name":"Biological Resource Center, National Institute of Technology and Evaluation (NBRC)"},"package":"MIGS.ba.6.0","publicationDate":"2020-06-02T00:00:00.000","status":{"status":"live","when":"2020-06-03T01:01:05.630"},"submissionDate":"2020-06-03T01:01:05.630"},"comments":"Annotated using prokka 1.11 from http://www.vicbioinformatics.com. Annotated at DFAST https://dfast.nig.ac.jp/","pairedAssembly":{"accession":"GCA_016862895.1","annotationName":"Annotation submitted by Biological Resource Center, National Institute of Technology and Evaluation (NBRC)","status":"current"},"refseqCategory":"representative genome","releaseDate":"2021-01-29","sequencingTech":"Illumina HiSeq 1000","submitter":"Biological Resource Center, National Institute of Technology and Evaluation (NBRC)"},"assemblyStats":{"contigL50":15,"contigN50":205276,"gcCount":"6115311","gcPercent":69.5,"genomeCoverage":"64.0x","numberOfComponentSequences":97,"numberOfContigs":97,"totalSequenceLength":"8768202","totalUngappedLength":"8768202"},"averageNucleotideIdentity":{"bestAniMatch":{"ani":93.05,"assembly":"GCA_016863295.1","assemblyCoverage":82.21,"category":"type","organismName":"Planotetraspora phitsanulokensis","typeAssemblyCoverage":78.63},"category":"type","comment":"Assembly is the type_strain, mismatch is within genus and expected","matchStatus":"below_threshold_mismatch","submittedOrganism":"Planotetraspora kaengkrachanensis","submittedSpecies":"Planotetraspora kaengkrachanensis","taxonomyCheckStatus":"OK"},"checkmInfo":{"checkmMarkerSet":"Streptosporangiaceae","checkmMarkerSetRank":"family","checkmSpeciesTaxId":575193,"checkmVersion":"v1.2.2","completeness":84.23,"completenessPercentile":100.0,"contamination":11.12},"currentAccession":"GCF_016862895.1","organism":{"infraspecificNames":{"strain":"NBRC 104272"},"organismName":"Planotetraspora kaengkrachanensis","taxId":575193},"pairedAccession":"GCA_016862895.1","sourceDatabase":"SOURCE_DATABASE_REFSEQ","typeMaterial":{"typeDisplayText":"assembly from type material","typeLabel":"TYPE_MATERIAL"},"wgsInfo":{"masterWgsUrl":"https://www.ncbi.nlm.nih.gov/nuccore/BONV00000000.1","wgsContigsUrl":"https://www.ncbi.nlm.nih.gov/Traces/wgs/BONV01","wgsProjectAccession":"BONV01"}}
{"accession":"GCF_016862915.1","annotationInfo":{"method":"Best-placed reference protein set; GeneMarkS-2+","name":"NCBI Prokaryotic Genome Annotation Pipeline (PGAP)","pipeline":"NCBI Prokaryotic Genome Annotation Pipeline (PGAP)","provider":"NCBI RefSeq","releaseDate":"2023-08-30","softwareVersion":"6.6","stats":{"geneCounts":{"nonCoding":75,"proteinCoding":8049,"pseudogene":185,"total":8309}}},"assemblyInfo":{"assemblyLevel":"Contig","assemblyMethod":"newbler v. 3.0","assemblyName":"ASM1686291v1","assemblyStatus":"current","assemblyType":"haploid","bioprojectAccession":"PRJDB10001","bioprojectLineage":[{"bioprojects":[{"accession":"PRJDB10001","title":"Plantactinospora endophytica NBRC 110450 genome sequencing project"}]}],"biosample":{"accession":"SAMD00231361","attributes":[{"name":"sample_name","value":"NBRC 110450"},{"name":"collection_date","value":"missing"},{"name":"env_broad_scale","value":"missing"},{"name":"env_local_scale","value":"missing"},{"name":"env_medium","value":"Healthy leaves"},{"name":"geo_loc_name","value":"China:Yunnan"},{"name":"host","value":"Camptotheca acuminata"},{"name":"isol_growth_condt","value":"missing"},{"name":"lat_lon","value":"missing"},{"name":"locus_tag_prefix","value":"Pen02"},{"name":"num_replicons","value":"missing"},{"name":"project_name","value":"Plantactinospora endophytica NBRC 110450 genome sequencing project"},{"name":"ref_biomaterial","value":"missing"},{"name":"rel_to_oxygen","value":"aerobe"},{"name":"source_material_id","value":"NBRC 110450"},{"name":"strain","value":"NBRC 110450"},{"name":"type-material","value":"type strain of Plantactinospora endophytica"}],"bioprojects":[{"accession":"PRJDB10001"}],"description":{"comment":"Keywords: GSC:MIxS;MIGS:6.0","organism":{"organismName":"Plantactinospora endophytica","taxId":673535},"title":"Plantactinospora endophytica NBRC 110450"},"lastUpdated":"2022-04-05T05:30:03.000","models":["MIGS.ba"],"owner":{"name":"Biological Resource Center, National Institute of Technology and Evaluation (NBRC)"},"package":"MIGS.ba.6.0","publicationDate":"2020-06-02T00:00:00.000","status":{"status":"live","when":"2020-06-03T01:01:06.172"},"submissionDate":"2020-06-03T01:01:06.170"},"comments":"Annotated using prokka 1.11 from http://www.vicbioinformatics.com. Annotated at DFAST https://dfast.nig.ac.jp/","pairedAssembly":{"accession":"GCA_016862915.1","annotationName":"Annotation submitted by Biological Resource Center, National Institute of Technology and Evaluation (NBRC)","status":"current"},"refseqCategory":"representative genome","releaseDate":"2021-01-29","sequencingTech":"Illumina HiSeq 1000","submitter":"Biological Resource Center, National Institute of Technology and Evaluation (NBRC)"},"assemblyStats":{"contigL50":10,"contigN50":336129,"gcCount":"6950916","gcPercent":72.0,"genomeCoverage":"88.0x","numberOfComponentSequences":90,"numberOfContigs":90,"totalSequenceLength":"9685699","totalUngappedLength":"9685699"},"averageNucleotideIdentity":{"bestAniMatch":{"ani":90.53,"assembly":"GCA_016862935.1","assemblyCoverage":62.03,"category":"type","organismName":"Plantactinospora mayteni","typeAssemblyCoverage":61.05},"category":"type","comment":"Assembly is the type_strain, mismatch is within genus and expected","matchStatus":"below_threshold_mismatch","submittedOrganism":"Plantactinospora endophytica","submittedSpecies":"Plantactinospora endophytica","taxonomyCheckStatus":"OK"},"checkmInfo":{"checkmMarkerSet":"Micromonosporaceae","checkmMarkerSetRank":"family","checkmSpeciesTaxId":673535,"checkmVersion":"v1.2.2","completeness":95.06,"completenessPercentile":100.0,"contamination":5.32},"currentAccession":"GCF_016862915.1","organism":{"infraspecificNames":{"strain":"NBRC 110450"},"organismName":"Plantactinospora endophytica","taxId":673535},"pairedAccession":"GCA_016862915.1","sourceDatabase":"SOURCE_DATABASE_REFSEQ","typeMaterial":{"typeDisplayText":"assembly from type material","typeLabel":"TYPE_MATERIAL"},"wgsInfo":{"masterWgsUrl":"https://www.ncbi.nlm.nih.gov/nuccore/BONW00000000.1","wgsContigsUrl":"https://www.ncbi.nlm.nih.gov/Traces/wgs/BONW01","wgsProjectAccession":"BONW01"}}
{"accession":"GCF_016862935.1","annotationInfo":{"method":"Best-placed reference protein set; GeneMarkS-2+","name":"NCBI Prokaryotic Genome Annotation Pipeline (PGAP)","pipeline":"NCBI Prokaryotic Genome Annotation Pipeline (PGAP)","provider":"NCBI RefSeq","releaseDate":"2023-08-30","softwareVersion":"6.6","stats":{"geneCounts":{"nonCoding":71,"proteinCoding":8195,"pseudogene":207,"total":8473}}},"assemblyInfo":{"assemblyLevel":"Contig","assemblyMethod":"newbler v. 3.0","assemblyName":"ASM1686293v1","assemblyStatus":"current","assemblyType":"haploid","bioprojectAccession":"PRJDB10002","bioprojectLineage":[{"bioprojects":[{"accession":"PRJDB10002","title":"Plantactinospora mayteni NBRC 109088 genome sequencing project"}]}],"biosample":{"accession":"SAMD00231362","attributes":[{"name":"sample_name","value":"NBRC 109088"},{"name":"collection_date","value":"missing"},{"name":"env_broad_scale","value":"missing"},{"name":"env_local_scale","value":"missing"},{"name":"env_medium","value":"Surface-sterilized roots"},{"name":"geo_loc_name","value":"China:Yunnan, Xishuangbanna"},{"name":"host","value":"Maytenus austroyunnanensis"},{"name":"isol_growth_condt","value":"missing"},{"name":"lat_lon","value":"missing"},{"name":"locus_tag_prefix","value":"Pma05"},{"name":"num_replicons","value":"missing"},{"name":"project_name","value":"Plantactinospora mayteni NBRC 109088 genome sequencing project"},{"name":"ref_biomaterial","value":"missing"},{"name":"rel_to_oxygen","value":"aerobe"},{"name":"source_material_id","value":"NBRC 109088"},{"name":"strain","value":"NBRC 109088"},{"name":"type-material","value":"type strain of Plantactinospora mayteni"}],"bioprojects":[{"accession":"PRJDB10002"}],"description":{"comment":"Keywords: GSC:MIxS;MIGS:6.0","organism":{"organismName":"Plantactinospora mayteni","taxId":566021},"title":"Plantactinospora mayteni NBRC 109088"},"lastUpdated":"2022-04-05T05:30:03.000","models":["MIGS.ba"],"owner":{"name":"Biological Resource Center, National Institute of Technology and Evaluation (NBRC)"},"package":"MIGS.ba.6.0","publicationDate":"2020-06-02T00:00:00.000","status":{"status":"live","when":"2020-06-03T01:01:06.728"},"submissionDate":"2020-06-03T01:01:06.726"},"comments":"Annotated using prokka 1.11 from http://www.vicbioinformatics.com. Annotated at DFAST https://dfast.nig.ac.jp/","pairedAssembly":{"accession":"GCA_016862935.1","annotationName":"Annotation submitted by Biological Resource Center, National Institute of Technology and Evaluation (NBRC)","status":"current"},"refseqCategory":"representative genome","releaseDate":"2021-01-29","sequencingTech":"Illumina HiSeq 1000","submitter":"Biological Resource Center, National Institute of Technology and Evaluation (NBRC)"},"assemblyStats":{"contigL50":15,"contigN50":194860,"gcCount":"7036740","gcPercent":71.5,"genomeCoverage":"62.0x","numberOfComponentSequences":123,"numberOfContigs":123,"totalSequenceLength":"9841081","totalUngappedLength":"9841081"},"averageNucleotideIdentity":{"bestAniMatch":{"ani":91.73,"assembly":"GCA_036421995.1","assemblyCoverage":54.35,"category":"type","organismName":"Plantactinospora veratri","typeAssemblyCoverage":66.37},"category":"type","comment":"Assembly is the type_strain, mismatch is within genus and expected","matchStatus":"below_threshold_mismatch","submittedOrganism":"Plantactinospora mayteni","submittedSpecies":"Plantactinospora mayteni","taxonomyCheckStatus":"OK"},"checkmInfo":{"checkmMarkerSet":"Micromonosporaceae","checkmMarkerSetRank":"family","checkmSpeciesTaxId":566021,"checkmVersion":"v1.2.2","completeness":95.11,"completenessPercentile":100.0,"contamination":6.78},"currentAccession":"GCF_016862935.1","organism":{"infraspecificNames":{"strain":"NBRC 109088"},"organismName":"Plantactinospora mayteni","taxId":566021},"pairedAccession":"GCA_016862935.1","sourceDatabase":"SOURCE_DATABASE_REFSEQ","typeMaterial":{"typeDisplayText":"assembly from type material","typeLabel":"TYPE_MATERIAL"},"wgsInfo":{"masterWgsUrl":"https://www.ncbi.nlm.nih.gov/nuccore/BONX00000000.1","wgsContigsUrl":"https://www.ncbi.nlm.nih.gov/Traces/wgs/BONX01","wgsProjectAccession":"BONX01"}}
{"accession":"GCF_016863135.1","annotationInfo":{"method":"Best-placed reference protein set; GeneMarkS-2+","name":"NCBI Prokaryotic Genome Annotation Pipeline (PGAP)","pipeline":"NCBI Prokaryotic Genome Annotation Pipeline (PGAP)","provider":"NCBI RefSeq","releaseDate":"2023-08-30","softwareVersion":"6.6","stats":{"geneCounts":{"nonCoding":73,"proteinCoding":7855,"pseudogene":67,"total":7995}}},"assemblyInfo":{"assemblyLevel":"Contig","assemblyMethod":"newbler v. 3.0","assemblyName":"ASM1686313v1","assemblyStatus":"current","assemblyType":"haploid","bioprojectAccession":"PRJDB10026","bioprojectLineage":[{"bioprojects":[{"accession":"PRJDB10026","title":"Planobispora longispora NBRC 13918 genome sequencing project"}]}],"biosample":{"accession":"SAMD00231966","attributes":[{"name":"sample_name","value":"NBRC 13918"},{"name":"collection_date","value":"missing"},{"name":"env_broad_scale","value":"missing"},{"name":"env_local_scale","value":"missing"},{"name":"env_medium","value":"Soil"},{"name":"geo_loc_name","value":"Venezuela"},{"name":"isol_growth_condt","value":"missing"},{"name":"lat_lon","value":"missing"},{"name":"locus_tag_prefix","value":"Plo01"},{"name":"num_replicons","value":"missing"},{"name":"project_name","value":"Planobispora longispora NBRC 13918 genome sequencing project"},{"name":"ref_biomaterial","value":"missing"},{"name":"rel_to_oxygen","value":"aerobe"},{"name":"source_material_id","value":"NBRC 13918"},{"name":"strain","value":"NBRC 13918"},{"name":"type-material","value":"type strain of Planobispora longispora"}],"bioprojects":[{"accession":"PRJDB10026"}],"description":{"comment":"Keywords: GSC:MIxS;MIGS:6.0","organism":{"organismName":"Planobispora longispora","taxId":28887},"title":"Planobispora longispora NBRC 13918"},"lastUpdated":"2022-04-05T05:31:05.000","models":["MIGS.ba"],"owner":{"name":"Biological Resource Center, National Institute of Technology and Evaluation (NBRC)"},"package":"MIGS.ba.6.0","publicationDate":"2020-06-08T00:00:00.000","status":{"status":"live","when":"2020-06-09T01:00:44.826"},"submissionDate":"2020-06-09T01:00:44.823"},"comments":"Annotated using prokka 1.11 from http://www.vicbioinformatics.com. Annotated at DFAST https://dfast.nig.ac.jp/","pairedAssembly":{"accession":"GCA_016863135.1","annotationName":"Annotation submitted by Biological Resource Center, National Institute of Technology and Evaluation (NBRC)","status":"current"},"refseqCategory":"representative genome","releaseDate":"2021-01-29","sequencingTech":"Illumina HiSeq 1000","submitter":"Biological Resource Center, National Institute of Technology and Evaluation (NBRC)"},"assemblyStats":{"contigL50":18,"contigN50":165183,"gcCount":"6367795","gcPercent":72.0,"genomeCoverage":"68.0x","numberOfComponentSequences":121,"numberOfContigs":121,"totalSequenceLength":"8845392","totalUngappedLength":"8845392"},"averageNucleotideIdentity":{"bestAniMatch":{"ani":92.2,"assembly":"GCA_014648175.1","assemblyCoverage":72.02,"category":"type","organismName":"Planobispora rosea","typeAssemblyCoverage":74.42},"category":"type","comment":"Assembly is the type_strain, mismatch is within genus and expected","matchStatus":"below_threshold_mismatch","submittedOrganism":"Planobispora longispora","submittedSpecies":"Planobispora longispora","taxonomyCheckStatus":"OK"},"checkmInfo":{"checkmMarkerSet":"Streptosporangiaceae","checkmMarkerSetRank":"family","checkmSpeciesTaxId":28887,"checkmVersion":"v1.2.2","completeness":85.23,"completenessPercentile":100.0,"contamination":6.05},"currentAccession":"GCF_016863135.1","organism":{"infraspecificNames":{"strain":"NBRC 13918"},"organismName":"Planobispora longispora","taxId":28887},"pairedAccession":"GCA_016863135.1","sourceDatabase":"SOURCE_DATABASE_REFSEQ","typeMaterial":{"typeDisplayText":"assembly from type material","typeLabel":"TYPE_MATERIAL"},"wgsInfo":{"masterWgsUrl":"https://www.ncbi.nlm.nih.gov/nuccore/BOOH00000000.1","wgsContigsUrl":"https://www.ncbi.nlm.nih.gov/Traces/wgs/BOOH01","wgsProjectAccession":"BOOH01"}}
{"accession":"GCF_016863175.1","annotationInfo":{"method":"Best-placed reference protein set; GeneMarkS-2+","name":"NCBI Prokaryotic Genome Annotation Pipeline (PGAP)","pipeline":"NCBI Prokaryotic Genome Annotation Pipeline (PGAP)","provider":"NCBI RefSeq","releaseDate":"2023-08-30","softwareVersion":"6.6","stats":{"geneCounts":{"nonCoding":105,"proteinCoding":8440,"pseudogene":80,"total":8625}}},"assemblyInfo":{"assemblyLevel":"Contig","assemblyMethod":"newbler v. 3.0","assemblyName":"ASM1686317v1","assemblyStatus":"current","assemblyType":"haploid","bioprojectAccession":"PRJDB10038","bioprojectLineage":[{"bioprojects":[{"accession":"PRJDB10038","title":"Planobispora siamensis NBRC 107568 genome sequencing project"}]}],"biosample":{"accession":"SAMD00232347","attributes":[{"name":"sample_name","value":"NBRC 107568"},{"name":"collection_date","value":"missing"},{"name":"env_broad_scale","value":"missing"},{"name":"env_local_scale","value":"missing"},{"name":"env_medium","value":"Soil"},{"name":"geo_loc_name","value":"Thailand:Kanchanaburi"},{"name":"isol_growth_condt","value":"missing"},{"name":"lat_lon","value":"missing"},{"name":"locus_tag_prefix","value":"Psi01"},{"name":"num_replicons","value":"missing"},{"name":"project_name","value":"Planobispora siamensis NBRC 107568 genome sequencing project"},{"name":"ref_biomaterial","value":"missing"},{"name":"rel_to_oxygen","value":"aerobe"},{"name":"source_material_id","value":"NBRC 107568"},{"name":"strain","value":"NBRC 107568"},{"name":"type-material","value":"type strain of Planobispora siamensis"}],"bioprojects":[{"accession":"PRJDB10038"}],"description":{"comment":"Keywords: GSC:MIxS;MIGS:6.0","organism":{"organismName":"Planobispora siamensis","taxId":936338},"title":"Planobispora siamensis NBRC 107568"},"lastUpdated":"2022-04-05T05:14:34.000","models":["MIGS.ba"],"owner":{"name":"Biological Resource Center, National Institute of Technology and Evaluation (NBRC)"},"package":"MIGS.ba.6.0","publicationDate":"2021-01-29T00:00:00.000","status":{"status":"live","when":"2021-01-30T01:02:04.326"},"submissionDate":"2021-01-30T01:02:04.323"},"comments":"Annotated using prokka 1.11 from http://www.vicbioinformatics.com. Annotated at DFAST https://dfast.nig.ac.jp/","pairedAssembly":{"accession":"GCA_016863175.1","annotationName":"Annotation submitted by Biological Resource Center, National Institute of Technology and Evaluation (NBRC)","status":"current"},"refseqCategory":"representative genome","releaseDate":"2021-01-29","sequencingTech":"Illumina HiSeq 1000","submitter":"Biological Resource Center, National Institute of Technology and Evaluation (NBRC)"},"assemblyStats":{"contigL50":21,"contigN50":141466,"gcCount":"6656800","gcPercent":72.0,"genomeCoverage":"87.0x","numberOfComponentSequences":165,"numberOfContigs":165,"totalSequenceLength":"9274863","totalUngappedLength":"9274863"},"averageNucleotideIdentity":{"bestAniMatch":{"ani":94.75,"assembly":"GCA_016863195.1","assemblyCoverage":81.78,"category":"type","organismName":"Planobispora takensis","typeAssemblyCoverage":84.56},"category":"type","comment":"Assembly is the type_strain, mismatch is within genus and expected","matchStatus":"below_threshold_mismatch","submittedOrganism":"Planobispora siamensis","submittedSpecies":"Planobispora siamensis","taxonomyCheckStatus":"OK"},"checkmInfo":{"checkmMarkerSet":"Streptosporangiaceae","checkmMarkerSetRank":"family","checkmSpeciesTaxId":936338,"checkmVersion":"v1.2.2","completeness":86.78,"completenessPercentile":100.0,"contamination":6.4},"currentAccession":"GCF_016863175.1","organism":{"infraspecificNames":{"strain":"NBRC 107568"},"organismName":"Planobispora siamensis","taxId":936338},"pairedAccession":"GCA_016863175.1","sourceDatabase":"SOURCE_DATABASE_REFSEQ","typeMaterial":{"typeDisplayText":"assembly from type material","typeLabel":"TYPE_MATERIAL"},"wgsInfo":{"masterWgsUrl":"https://www.ncbi.nlm.nih.gov/nuccore/BOOJ00000000.1","wgsContigsUrl":"https://www.ncbi.nlm.nih.gov/Traces/wgs/BOOJ01","wgsProjectAccession":"BOOJ01"}}
{"accession":"GCF_016863195.1","annotationInfo":{"method":"Best-placed reference protein set; GeneMarkS-2+","name":"NCBI Prokaryotic Genome Annotation Pipeline (PGAP)","pipeline":"NCBI Prokaryotic Genome Annotation Pipeline (PGAP)","provider":"NCBI RefSeq","releaseDate":"2023-08-30","softwareVersion":"6.6","stats":{"geneCounts":{"nonCoding":75,"proteinCoding":8049,"pseudogene":77,"total":8201}}},"assemblyInfo":{"assemblyLevel":"Contig","assemblyMethod":"newbler v. 3.0","assemblyName":"ASM1686319v1","assemblyStatus":"current","assemblyType":"haploid","bioprojectAccession":"PRJDB10039","bioprojectLineage":[{"bioprojects":[{"accession":"PRJDB10039","title":"Planobispora takensis NBRC 109077 genome sequencing project"}]}],"biosample":{"accession":"SAMD00232348","attributes":[{"name":"sample_name","value":"NBRC 109077"},{"name":"collection_date","value":"missing"},{"name":"env_broad_scale","value":"missing"},{"name":"env_local_scale","value":"missing"},{"name":"env_medium","value":"Soil"},{"name":"geo_loc_name","value":"Thailand:Tak, Hill evergreen forest"},{"name":"isol_growth_condt","value":"missing"},{"name":"lat_lon","value":"missing"},{"name":"locus_tag_prefix","value":"Pta02"},{"name":"num_replicons","value":"missing"},{"name":"project_name","value":"Planobispora takensis NBRC 109077 genome sequencing project"},{"name":"ref_biomaterial","value":"missing"},{"name":"rel_to_oxygen","value":"aerobe"},{"name":"source_material_id","value":"NBRC 109077"},{"name":"strain","value":"NBRC 109077"},{"name":"type-material","value":"type strain of Planobispora takensis"}],"bioprojects":[{"accession":"PRJDB10039"}],"description":{"comment":"Keywords: GSC:MIxS;MIGS:6.0","organism":{"organismName":"Planobispora takensis","taxId":1367882},"title":"Planobispora takensis NBRC 109077"},"lastUpdated":"2022-04-05T05:14:34.000","models":["MIGS.ba"],"owner":{"name":"Biological Resource Center, National Institute of Technology and Evaluation (NBRC)"},"package":"MIGS.ba.6.0","publicationDate":"2021-01-29T00:00:00.000","status":{"status":"live","when":"2021-01-30T01:02:05.277"},"submissionDate":"2021-01-30T01:02:05.276"},"comments":"Annotated using prokka 1.11 from http://www.vicbioinformatics.com. Annotated at DFAST https://dfast.nig.ac.jp/","pairedAssembly":{"accession":"GCA_016863195.1","annotationName":"Annotation submitted by Biological Resource Center, National Institute of Technology and Evaluation (NBRC)","status":"current"},"refseqCategory":"representative genome","releaseDate":"2021-01-29","sequencingTech":"Illumina HiSeq 1000","submitter":"Biological Resource Center, National Institute of Technology and Evaluation (NBRC)"},"assemblyStats":{"contigL50":20,"contigN50":165183,"gcCount":"6452100","gcPercent":72.0,"genomeCoverage":"84.0x","numberOfComponentSequences":162,"numberOfContigs":162,"totalSequenceLength":"8970663","totalUngappedLength":"8970663"},"averageNucleotideIdentity":{"bestAniMatch":{"ani":94.75,"assembly":"GCA_016863175.1","assemblyCoverage":84.55,"category":"type","organismName":"Planobispora siamensis","typeAssemblyCoverage":81.78},"category":"type","comment":"Assembly is the type_strain, mismatch is within genus and expected","matchStatus":"below_threshold_mismatch","submittedOrganism":"Planobispora takensis","submittedSpecies":"Planobispora takensis","taxonomyCheckStatus":"OK"},"checkmInfo":{"checkmMarkerSet":"Streptosporangiaceae","checkmMarkerSetRank":"family","checkmSpeciesTaxId":1367882,"checkmVersion":"v1.2.2","completeness":85.73,"completenessPercentile":100.0,"contamination":4.99},"currentAccession":"GCF_016863195.1","organism":{"infraspecificNames":{"strain":"NBRC 109077"},"organismName":"Planobispora takensis","taxId":1367882},"pairedAccession":"GCA_016863195.1","sourceDatabase":"SOURCE_DATABASE_REFSEQ","typeMaterial":{"typeDisplayText":"assembly from type material","typeLabel":"TYPE_MATERIAL"},"wgsInfo":{"masterWgsUrl":"https://www.ncbi.nlm.nih.gov/nuccore/BOOK00000000.1","wgsContigsUrl":"https://www.ncbi.nlm.nih.gov/Traces/wgs/BOOK01","wgsProjectAccession":"BOOK01"}}
{"accession":"GCF_016863215.1","annotationInfo":{"method":"Best-placed reference protein set; GeneMarkS-2+","name":"NCBI Prokaryotic Genome Annotation Pipeline (PGAP)","pipeline":"NCBI Prokaryotic Genome Annotation Pipeline (PGAP)","provider":"NCBI RefSeq","releaseDate":"2023-08-30","softwareVersion":"6.6","stats":{"geneCounts":{"nonCoding":68,"proteinCoding":6951,"pseudogene":80,"total":7099}}},"assemblyInfo":{"assemblyLevel":"Contig","assemblyMethod":"newbler v. 3.0","assemblyName":"ASM1686321v1","assemblyStatus":"current","assemblyType":"haploid","bioprojectAccession":"PRJDB10040","bioprojectLineage":[{"bioprojects":[{"accession":"PRJDB10040","title":"Planomonospora parontospora subsp. parontospora NBRC 13880 genome sequencing project"}]}],"biosample":{"accession":"SAMD00232349","attributes":[{"name":"sample_name","value":"NBRC 13880"},{"name":"collection_date","value":"missing"},{"name":"env_broad_scale","value":"missing"},{"name":"env_local_scale","value":"missing"},{"name":"env_medium","value":"Soil"},{"name":"geo_loc_name","value":"Chile:Atacama"},{"name":"isol_growth_condt","value":"missing"},{"name":"lat_lon","value":"missing"},{"name":"locus_tag_prefix","value":"Ppa06"},{"name":"num_replicons","value":"missing"},{"name":"project_name","value":"Planomonospora parontospora subsp. parontospora NBRC 13880 genome sequencing project"},{"name":"ref_biomaterial","value":"missing"},{"name":"rel_to_oxygen","value":"aerobe"},{"name":"source_material_id","value":"NBRC 13880"},{"name":"strain","value":"NBRC 13880"},{"name":"sub_species","value":"parontospora"},{"name":"type-material","value":"type strain of Planomonospora parontospora"}],"bioprojects":[{"accession":"PRJDB10040"}],"description":{"comment":"Keywords: GSC:MIxS;MIGS:6.0","organism":{"organismName":"Planomonospora parontospora subsp. parontospora","taxId":97194},"title":"Planomonospora parontospora subsp. parontospora NBRC 13880"},"lastUpdated":"2022-04-05T05:14:34.000","models":["MIGS.ba"],"owner":{"name":"Biological Resource Center, National Institute of Technology and Evaluation (NBRC)"},"package":"MIGS.ba.6.0","publicationDate":"2021-01-29T00:00:00.000","status":{"status":"live","when":"2021-01-30T01:02:05.959"},"submissionDate":"2021-01-30T01:02:05.956"},"comments":"Annotated using prokka 1.11 from http://www.vicbioinformatics.com. Annotated at DFAST https://dfast.nig.ac.jp/","pairedAssembly":{"accession":"GCA_016863215.1","annotationName":"Annotation submitted by Biological Resource Center, National Institute of Technology and Evaluation (NBRC)","status":"current"},"refseqCategory":"representative genome","releaseDate":"2021-01-29","sequencingTech":"Illumina HiSeq 1000","submitter":"Biological Resource Center, National Institute of Technology and Evaluation (NBRC)"},"assemblyStats":{"contigL50":19,"contigN50":130684,"gcCount":"5637113","gcPercent":72.5,"genomeCoverage":"85.0x","numberOfComponentSequences":165,"numberOfContigs":165,"totalSequenceLength":"7760061","totalUngappedLength":"7760061"},"averageNucleotideIdentity":{"bestAniMatch":{"ani":99.99,"assembly":"GCA_014647935.1","assemblyCoverage":99.83,"category":"type","organismName":"Planomonospora parontospora","typeAssemblyCoverage":99.28},"category":"type","comment":"na","matchStatus":"species_match","submittedAniMatch":{"ani":99.99,"assembly":"GCA_014647935.1","assemblyCoverage":99.83,"category":"type","organismName":"Planomonospora parontospora","typeAssemblyCoverage":99.28},"submittedOrganism":"Planomonospora parontospora subsp. parontospora","submittedSpecies":"Planomonospora parontospora","taxonomyCheckStatus":"OK"},"checkmInfo":{"checkmMarkerSet":"Streptosporangiaceae","checkmMarkerSetRank":"family","checkmSpeciesTaxId":58119,"checkmVersion":"v1.2.2","completeness":83.88,"completenessPercentile":100.0,"contamination":4.08},"currentAccession":"GCF_016863215.1","organism":{"infraspecificNames":{"strain":"NBRC 13880"},"organismName":"Planomonospora parontospora subsp. parontospora","taxId":97194},"pairedAccession":"GCA_016863215.1","sourceDatabase":"SOURCE_DATABASE_REFSEQ","typeMaterial":{"typeDisplayText":"assembly from type material","typeLabel":"TYPE_MATERIAL"},"wgsInfo":{"masterWgsUrl":"https://www.ncbi.nlm.nih.gov/nuccore/BOOL00000000.1","wgsContigsUrl":"https://www.ncbi.nlm.nih.gov/Traces/wgs/BOOL01","wgsProjectAccession":"BOOL01"}}
{"accession":"GCF_016863255.1","annotationInfo":{"method":"Best-placed reference protein set; GeneMarkS-2+","name":"NCBI Prokaryotic Genome Annotation Pipeline (PGAP)","pipeline":"NCBI Prokaryotic Genome Annotation Pipeline (PGAP)","provider":"NCBI RefSeq","releaseDate":"2023-09-03","softwareVersion":"6.6","stats":{"geneCounts":{"nonCoding":53,"proteinCoding":6032,"pseudogene":91,"total":6176}}},"assemblyInfo":{"assemblyLevel":"Contig","assemblyMethod":"newbler v. 3.0","assemblyName":"ASM1686325v1","assemblyStatus":"current","assemblyType":"haploid","bioprojectAccession":"PRJDB10042","bioprojectLineage":[{"bioprojects":[{"accession":"PRJDB10042","title":"Planosporangium mesophilum NBRC 109066 genome sequencing project"}]}],"biosample":{"accession":"SAMD00232351","attributes":[{"name":"sample_name","value":"NBRC 109066"},{"name":"collection_date","value":"missing"},{"name":"env_broad_scale","value":"missing"},{"name":"env_local_scale","value":"missing"},{"name":"env_medium","value":"Rhizosphere soil"},{"name":"geo_loc_name","value":"China:Yunnan"},{"name":"isol_growth_condt","value":"missing"},{"name":"lat_lon","value":"missing"},{"name":"locus_tag_prefix","value":"Pme01"},{"name":"num_replicons","value":"missing"},{"name":"project_name","value":"Planosporangium mesophilum NBRC 109066 genome sequencing project"},{"name":"ref_biomaterial","value":"missing"},{"name":"rel_to_oxygen","value":"aerobe"},{"name":"source_material_id","value":"NBRC 109066"},{"name":"strain","value":"NBRC 109066"},{"name":"type-material","value":"type strain of Planosporangium mesophilum"}],"bioprojects":[{"accession":"PRJDB10042"}],"description":{"comment":"Keywords: GSC:MIxS;MIGS:6.0","organism":{"organismName":"Planosporangium mesophilum","taxId":689768},"title":"Planosporangium mesophilum NBRC 109066"},"lastUpdated":"2022-04-05T05:14:34.000","models":["MIGS.ba"],"owner":{"name":"Biological Resource Center, National Institute of Technology and Evaluation (NBRC)"},"package":"MIGS.ba.6.0","publicationDate":"2021-01-29T00:00:00.000","status":{"status":"live","when":"2021-01-30T01:02:07.304"},"submissionDate":"2021-01-30T01:02:07.303"},"comments":"Annotated using prokka 1.11 from http://www.vicbioinformatics.com. Annotated at DFAST https://dfast.nig.ac.jp/","pairedAssembly":{"accession":"GCA_016863255.1","annotationName":"Annotation submitted by Biological Resource Center, National Institute of Technology and Evaluation (NBRC)","status":"current"},"refseqCategory":"representative genome","releaseDate":"2021-01-29","sequencingTech":"Illumina HiSeq 1000","submitter":"Biological Resource Center, National Institute of Technology and Evaluation (NBRC)"},"assemblyStats":{"contigL50":17,"contigN50":141813,"gcCount":"4703091","gcPercent":71.0,"genomeCoverage":"78.0x","numberOfComponentSequences":104,"numberOfContigs":104,"totalSequenceLength":"6625602","totalUngappedLength":"6625602"},"averageNucleotideIdentity":{"bestAniMatch":{"ani":99.99,"assembly":"GCA_011947235.1","assemblyCoverage":99.95,"category":"type","organismName":"Planosporangium mesophilum","typeAssemblyCoverage":99.59},"category":"type","comment":"na","matchStatus":"species_match","submittedAniMatch":{"ani":99.99,"assembly":"GCA_011947235.1","assemblyCoverage":99.95,"category":"type","organismName":"Planosporangium mesophilum","typeAssemblyCoverage":99.59},"submittedOrganism":"Planosporangium mesophilum","submittedSpecies":"Planosporangium mesophilum","taxonomyCheckStatus":"OK"},"checkmInfo":{"checkmMarkerSet":"Micromonosporaceae","checkmMarkerSetRank":"family","checkmSpeciesTaxId":689768,"checkmVersion":"v1.2.2","completeness":94.23,"completenessPercentile":100.0,"contamination":5.35},"currentAccession":"GCF_016863255.1","organism":{"infraspecificNames":{"strain":"NBRC 109066"},"organismName":"Planosporangium mesophilum","taxId":689768},"pairedAccession":"GCA_016863255.1","sourceDatabase":"SOURCE_DATABASE_REFSEQ","typeMaterial":{"typeDisplayText":"assembly from type material","typeLabel":"TYPE_MATERIAL"},"wgsInfo":{"masterWgsUrl":"https://www.ncbi.nlm.nih.gov/nuccore/BOON00000000.1","wgsContigsUrl":"https://www.ncbi.nlm.nih.gov/Traces/wgs/BOON01","wgsProjectAccession":"BOON01"}}
{"accession":"GCF_016863275.1","annotationInfo":{"method":"Best-placed reference protein set; GeneMarkS-2+","name":"NCBI Prokaryotic Genome Annotation Pipeline (PGAP)","pipeline":"NCBI Prokaryotic Genome Annotation Pipeline (PGAP)","provider":"NCBI RefSeq","releaseDate":"2023-09-03","softwareVersion":"6.6","stats":{"geneCounts":{"nonCoding":68,"proteinCoding":8213,"pseudogene":82,"total":8363}}},"assemblyInfo":{"assemblyLevel":"Contig","assemblyMethod":"newbler v. 3.0","assemblyName":"ASM1686327v1","assemblyStatus":"current","assemblyType":"haploid","bioprojectAccession":"PRJDB10043","bioprojectLineage":[{"bioprojects":[{"accession":"PRJDB10043","title":"Planotetraspora mira NBRC 15435 genome sequencing project"}]}],"biosample":{"accession":"SAMD00232352","attributes":[{"name":"sample_name","value":"NBRC 15435"},{"name":"collection_date","value":"missing"},{"name":"env_broad_scale","value":"missing"},{"name":"env_local_scale","value":"missing"},{"name":"env_medium","value":"Soil"},{"name":"geo_loc_name","value":"China:Sichuan, Wolung"},{"name":"isol_growth_condt","value":"missing"},{"name":"lat_lon","value":"missing"},{"name":"locus_tag_prefix","value":"Pmi06nite"},{"name":"num_replicons","value":"missing"},{"name":"project_name","value":"Planotetraspora mira NBRC 15435 genome sequencing project"},{"name":"ref_biomaterial","value":"missing"},{"name":"rel_to_oxygen","value":"aerobe"},{"name":"source_material_id","value":"NBRC 15435"},{"name":"strain","value":"NBRC 15435"},{"name":"type-material","value":"type strain of Planotetraspora mira"}],"bioprojects":[{"accession":"PRJDB10043"}],"description":{"comment":"Keywords: GSC:MIxS;MIGS:6.0","organism":{"organismName":"Planotetraspora mira","taxId":58121},"title":"Planotetraspora mira NBRC 15435"},"lastUpdated":"2022-04-05T05:14:34.000","models":["MIGS.ba"],"owner":{"name":"Biological Resource Center, National Institute of Technology and Evaluation (NBRC)"},"package":"MIGS.ba.6.0","publicationDate":"2021-01-29T00:00:00.000","status":{"status":"live","when":"2021-01-30T01:02:07.889"},"submissionDate":"2021-01-30T01:02:07.886"},"comments":"Annotated using prokka 1.11 from http://www.vicbioinformatics.com. Annotated at DFAST https://dfast.nig.ac.jp/","pairedAssembly":{"accession":"GCA_016863275.1","annotationName":"Annotation submitted by Biological Resource Center, National Institute of Technology and Evaluation (NBRC)","status":"current"},"refseqCategory":"representative genome","releaseDate":"2021-01-29","sequencingTech":"Illumina HiSeq 1000","submitter":"Biological Resource Center, National Institute of Technology and Evaluation (NBRC)"},"assemblyStats":{"contigL50":14,"contigN50":235359,"gcCount":"6256090","gcPercent":69.5,"genomeCoverage":"80.0x","numberOfComponentSequences":101,"numberOfContigs":101,"totalSequenceLength":"9027692","totalUngappedLength":"9027692"},"averageNucleotideIdentity":{"bestAniMatch":{"ani":95.6,"assembly":"GCA_016863315.1","assemblyCoverage":79.55,"category":"type","organismName":"Planotetraspora silvatica","typeAssemblyCoverage":82.88},"category":"type","comment":"Assembly is the type_strain, mismatch is within genus and expected","matchStatus":"below_threshold_mismatch","submittedOrganism":"Planotetraspora mira","submittedSpecies":"Planotetraspora mira","taxonomyCheckStatus":"OK"},"checkmInfo":{"checkmMarkerSet":"Streptosporangiaceae","checkmMarkerSetRank":"family","checkmSpeciesTaxId":58121,"checkmVersion":"v1.2.2","completeness":82.82,"completenessPercentile":100.0,"contamination":12.02},"currentAccession":"GCF_016863275.1","organism":{"infraspecificNames":{"strain":"NBRC 15435"},"organismName":"Planotetraspora mira","taxId":58121},"pairedAccession":"GCA_016863275.1","sourceDatabase":"SOURCE_DATABASE_REFSEQ","typeMaterial":{"typeDisplayText":"assembly from type material","typeLabel":"TYPE_MATERIAL"},"wgsInfo":{"masterWgsUrl":"https://www.ncbi.nlm.nih.gov/nuccore/BOOO00000000.1","wgsContigsUrl":"https://www.ncbi.nlm.nih.gov/Traces/wgs/BOOO01","wgsProjectAccession":"BOOO01"}}
{"accession":"GCF_016863295.1","annotationInfo":{"method":"Best-placed reference protein set; GeneMarkS-2+","name":"NCBI Prokaryotic Genome Annotation Pipeline (PGAP)","pipeline":"NCBI Prokaryotic Genome Annotation Pipeline (PGAP)","provider":"NCBI RefSeq","releaseDate":"2023-09-03","softwareVersion":"6.6","stats":{"geneCounts":{"nonCoding":71,"proteinCoding":8381,"pseudogene":81,"total":8533}}},"assemblyInfo":{"assemblyLevel":"Contig","assemblyMethod":"newbler v. 3.0","assemblyName":"ASM1686329v1","assemblyStatus":"current","assemblyType":"haploid","bioprojectAccession":"PRJDB10044","bioprojectLineage":[{"bioprojects":[{"accession":"PRJDB10044","title":"Planotetraspora phitsanulokensis NBRC 104273 genome sequencing project"}]}],"biosample":{"accession":"SAMD00232353","attributes":[{"name":"sample_name","value":"NBRC 104273"},{"name":"collection_date","value":"missing"},{"name":"env_broad_scale","value":"missing"},{"name":"env_local_scale","value":"missing"},{"name":"env_medium","value":"Soil"},{"name":"geo_loc_name","value":"Thailand"},{"name":"isol_growth_condt","value":"missing"},{"name":"lat_lon","value":"missing"},{"name":"locus_tag_prefix","value":"Pph01"},{"name":"num_replicons","value":"missing"},{"name":"project_name","value":"Planotetraspora phitsanulokensis NBRC 104273 genome sequencing project"},{"name":"ref_biomaterial","value":"missing"},{"name":"rel_to_oxygen","value":"aerobe"},{"name":"source_material_id","value":"NBRC 104273"},{"name":"strain","value":"NBRC 104273"},{"name":"type-material","value":"type strain of Planotetraspora phitsanulokensis"}],"bioprojects":[{"accession":"PRJDB10044"}],"description":{"comment":"Keywords: GSC:MIxS;MIGS:6.0","organism":{"organismName":"Planotetraspora phitsanulokensis","taxId":575192},"title":"Planotetraspora phitsanulokensis NBRC 104273"},"lastUpdated":"2022-04-05T05:14:34.000","models":["MIGS.ba"],"owner":{"name":"Biological Resource Center, National Institute of Technology and Evaluation (NBRC)"},"package":"MIGS.ba.6.0","publicationDate":"2021-01-29T00:00:00.000","status":{"status":"live","when":"2021-01-30T01:02:08.418"},"submissionDate":"2021-01-30T01:02:08.416"},"comments":"Annotated using prokka 1.11 from http://www.vicbioinformatics.com. Annotated at DFAST https://dfast.nig.ac.jp/","pairedAssembly":{"accession":"GCA_016863295.1","annotationName":"Annotation submitted by Biological Resource Center, National Institute of Technology and Evaluation (NBRC)","status":"current"},"refseqCategory":"representative genome","releaseDate":"2021-01-29","sequencingTech":"Illumina HiSeq 1000","submitter":"Biological Resource Center, National Institute of Technology and Evaluation (NBRC)"},"assemblyStats":{"contigL50":13,"contigN50":241605,"gcCount":"6385000","gcPercent":69.5,"genomeCoverage":"78.0x","numberOfComponentSequences":96,"numberOfContigs":96,"totalSequenceLength":"9167700","totalUngappedLength":"9167700"},"averageNucleotideIdentity":{"bestAniMatch":{"ani":93.05,"assembly":"GCA_016862895.1","assemblyCoverage":78.64,"category":"type","organismName":"Planotetraspora kaengkrachanensis","typeAssemblyCoverage":82.22},"category":"type","comment":"Assembly is the type_strain, mismatch is within genus and expected","matchStatus":"below_threshold_mismatch","submittedOrganism":"Planotetraspora phitsanulokensis","submittedSpecies":"Planotetraspora phitsanulokensis","taxonomyCheckStatus":"OK"},"checkmInfo":{"checkmMarkerSet":"Streptosporangiaceae","checkmMarkerSetRank":"family","checkmSpeciesTaxId":575192,"checkmVersion":"v1.2.2","completeness":84.92,"completenessPercentile":100.0,"contamination":12.93},"currentAccession":"GCF_016863295.1","organism":{"infraspecificNames":{"strain":"NBRC 104273"},"organismName":"Planotetraspora phitsanulokensis","taxId":575192},"pairedAccession":"GCA_016863295.1","sourceDatabase":"SOURCE_DATABASE_REFSEQ","typeMaterial":{"typeDisplayText":"assembly from type material","typeLabel":"TYPE_MATERIAL"},"wgsInfo":{"masterWgsUrl":"https://www.ncbi.nlm.nih.gov/nuccore/BOOP00000000.1","wgsContigsUrl":"https://www.ncbi.nlm.nih.gov/Traces/wgs/BOOP01","wgsProjectAccession":"BOOP01"}}
{"accession":"GCF_016863315.1","annotationInfo":{"method":"Best-placed reference protein set; GeneMarkS-2+","name":"NCBI Prokaryotic Genome Annotation Pipeline (PGAP)","pipeline":"NCBI Prokaryotic Genome Annotation Pipeline (PGAP)","provider":"NCBI RefSeq","releaseDate":"2023-09-03","softwareVersion":"6.6","stats":{"geneCounts":{"nonCoding":65,"proteinCoding":7870,"pseudogene":66,"total":8001}}},"assemblyInfo":{"assemblyLevel":"Contig","assemblyMethod":"newbler v. 3.0","assemblyName":"ASM1686331v1","assemblyStatus":"current","assemblyType":"haploid","bioprojectAccession":"PRJDB10045","bioprojectLineage":[{"bioprojects":[{"accession":"PRJDB10045","title":"Planotetraspora silvatica NBRC 100141 genome sequencing project"}]}],"biosample":{"accession":"SAMD00232354","attributes":[{"name":"sample_name","value":"NBRC 100141"},{"name":"collection_date","value":"missing"},{"name":"env_broad_scale","value":"missing"},{"name":"env_local_scale","value":"missing"},{"name":"env_medium","value":"Soil"},{"name":"geo_loc_name","value":"Japan:Kagoshima, Forest at Amami Island"},{"name":"isol_growth_condt","value":"missing"},{"name":"lat_lon","value":"missing"},{"name":"locus_tag_prefix","value":"Psi02"},{"name":"num_replicons","value":"missing"},{"name":"project_name","value":"Planotetraspora silvatica NBRC 100141 genome sequencing project"},{"name":"ref_biomaterial","value":"missing"},{"name":"rel_to_oxygen","value":"aerobe"},{"name":"source_material_id","value":"NBRC 100141"},{"name":"strain","value":"NBRC 100141"},{"name":"type-material","value":"type strain of Planotetraspora silvatica"}],"bioprojects":[{"accession":"PRJDB10045"}],"description":{"comment":"Keywords: GSC:MIxS;MIGS:6.0","organism":{"organismName":"Planotetraspora silvatica","taxId":234614},"title":"Planotetraspora silvatica NBRC 100141"},"lastUpdated":"2022-04-05T05:14:34.000","models":["MIGS.ba"],"owner":{"name":"Biological Resource Center, National Institute of Technology and Evaluation (NBRC)"},"package":"MIGS.ba.6.0","publicationDate":"2021-01-29T00:00:00.000","status":{"status":"live","when":"2021-01-30T01:02:08.998"},"submissionDate":"2021-01-30T01:02:08.996"},"comments":"Annotated using prokka 1.11 from http://www.vicbioinformatics.com. Annotated at DFAST https://dfast.nig.ac.jp/","pairedAssembly":{"accession":"GCA_016863315.1","annotationName":"Annotation submitted by Biological Resource Center, National Institute of Technology and Evaluation (NBRC)","status":"current"},"refseqCategory":"representative genome","releaseDate":"2021-01-29","sequencingTech":"Illumina HiSeq 1000","submitter":"Biological Resource Center, National Institute of Technology and Evaluation (NBRC)"},"assemblyStats":{"contigL50":16,"contigN50":177840,"gcCount":"6006557","gcPercent":69.5,"genomeCoverage":"71.0x","numberOfComponentSequences":118,"numberOfContigs":118,"totalSequenceLength":"8664980","totalUngappedLength":"8664980"},"averageNucleotideIdentity":{"bestAniMatch":{"ani":95.6,"assembly":"GCA_016863275.1","assemblyCoverage":82.89,"category":"type","organismName":"Planotetraspora mira","typeAssemblyCoverage":79.56},"category":"type","comment":"Assembly is the type_strain, mismatch is within genus and expected","matchStatus":"below_threshold_mismatch","submittedOrganism":"Planotetraspora silvatica","submittedSpecies":"Planotetraspora silvatica","taxonomyCheckStatus":"OK"},"checkmInfo":{"checkmMarkerSet":"Streptosporangiaceae","checkmMarkerSetRank":"family","checkmSpeciesTaxId":234614,"checkmVersion":"v1.2.2","completeness":81.49,"completenessPercentile":100.0,"contamination":10.31},"currentAccession":"GCF_016863315.1","organism":{"infraspecificNames":{"strain":"NBRC 100141"},"organismName":"Planotetraspora silvatica","taxId":234614},"pairedAccession":"GCA_016863315.1","sourceDatabase":"SOURCE_DATABASE_REFSEQ","typeMaterial":{"typeDisplayText":"assembly from type material","typeLabel":"TYPE_MATERIAL"},"wgsInfo":{"masterWgsUrl":"https://www.ncbi.nlm.nih.gov/nuccore/BOOQ00000000.1","wgsContigsUrl":"https://www.ncbi.nlm.nih.gov/Traces/wgs/BOOQ01","wgsProjectAccession":"BOOQ01"}}
{"accession":"GCF_016863335.1","annotationInfo":{"method":"Best-placed reference protein set; GeneMarkS-2+","name":"NCBI Prokaryotic Genome Annotation Pipeline (PGAP)","pipeline":"NCBI Prokaryotic Genome Annotation Pipeline (PGAP)","provider":"NCBI RefSeq","releaseDate":"2023-09-03","softwareVersion":"6.6","stats":{"geneCounts":{"nonCoding":70,"proteinCoding":8118,"pseudogene":103,"total":8291}}},"assemblyInfo":{"assemblyLevel":"Contig","assemblyMethod":"newbler v. 3.0","assemblyName":"ASM1686333v1","assemblyStatus":"current","assemblyType":"haploid","bioprojectAccession":"PRJDB10046","bioprojectLineage":[{"bioprojects":[{"accession":"PRJDB10046","title":"Planotetraspora thailandica NBRC 104271 genome sequencing project"}]}],"biosample":{"accession":"SAMD00232355","attributes":[{"name":"sample_name","value":"NBRC 104271"},{"name":"collection_date","value":"missing"},{"name":"env_broad_scale","value":"missing"},{"name":"env_local_scale","value":"missing"},{"name":"env_medium","value":"Soil"},{"name":"geo_loc_name","value":"Thailand"},{"name":"isol_growth_condt","value":"missing"},{"name":"lat_lon","value":"missing"},{"name":"locus_tag_prefix","value":"Pth03"},{"name":"num_replicons","value":"missing"},{"name":"project_name","value":"Planotetraspora thailandica NBRC 104271 genome sequencing project"},{"name":"ref_biomaterial","value":"missing"},{"name":"rel_to_oxygen","value":"aerobe"},{"name":"source_material_id","value":"NBRC 104271"},{"name":"strain","value":"NBRC 104271"},{"name":"type-material","value":"type strain of Planotetraspora thailandica"}],"bioprojects":[{"accession":"PRJDB10046"}],"description":{"comment":"Keywords: GSC:MIxS;MIGS:6.0","organism":{"organismName":"Planotetraspora thailandica","taxId":487172},"title":"Planotetraspora thailandica NBRC 104271"},"lastUpdated":"2022-04-05T05:14:35.000","models":["MIGS.ba"],"owner":{"name":"Biological Resource Center, National Institute of Technology and Evaluation (NBRC)"},"package":"MIGS.ba.6.0","publicationDate":"2021-01-29T00:00:00.000","status":{"status":"live","when":"2021-01-30T01:02:09.563"},"submissionDate":"2021-01-30T01:02:09.560"},"comments":"Annotated using prokka 1.11 from http://www.vicbioinformatics.com. Annotated at DFAST https://dfast.nig.ac.jp/","pairedAssembly":{"accession":"GCA_016863335.1","annotationName":"Annotation submitted by Biological Resource Center, National Institute of Technology and Evaluation (NBRC)","status":"current"},"refseqCategory":"representative genome","releaseDate":"2021-01-29","sequencingTech":"Illumina HiSeq 1000","submitter":"Biological Resource Center, National Institute of Technology and Evaluation (NBRC)"},"assemblyStats":{"contigL50":18,"contigN50":142780,"gcCount":"6197943","gcPercent":69.0,"genomeCoverage":"63.0x","numberOfComponentSequences":138,"numberOfContigs":138,"totalSequenceLength":"8961068","totalUngappedLength":"8961068"},"averageNucleotideIdentity":{"bestAniMatch":{"ani":87.23,"assembly":"GCA_016863295.1","assemblyCoverage":53.19,"category":"type","organismName":"Planotetraspora phitsanulokensis","typeAssemblyCoverage":52.0},"category":"type","comment":"Assembly is the type_strain, mismatch is within genus and expected","matchStatus":"below_threshold_mismatch","submittedOrganism":"Planotetraspora thailandica","submittedSpecies":"Planotetraspora thailandica","taxonomyCheckStatus":"OK"},"checkmInfo":{"checkmMarkerSet":"Streptosporangiaceae","checkmMarkerSetRank":"family","checkmSpeciesTaxId":487172,"checkmVersion":"v1.2.2","completeness":82.43,"completenessPercentile":100.0,"contamination":12.52},"currentAccession":"GCF_016863335.1","organism":{"infraspecificNames":{"strain":"NBRC 104271"},"organismName":"Planotetraspora thailandica","taxId":487172},"pairedAccession":"GCA_016863335.1","sourceDatabase":"SOURCE_DATABASE_REFSEQ","typeMaterial":{"typeDisplayText":"assembly from type material","typeLabel":"TYPE_MATERIAL"},"wgsInfo":{"masterWgsUrl":"https://www.ncbi.nlm.nih.gov/nuccore/BOOR00000000.1","wgsContigsUrl":"https://www.ncbi.nlm.nih.gov/Traces/wgs/BOOR01","wgsProjectAccession":"BOOR01"}}
{"accession":"GCF_016887965.1","annotationInfo":{"method":"Best-placed reference protein set; GeneMarkS-2+","name":"NCBI Prokaryotic Genome Annotation Pipeline (PGAP)","pipeline":"NCBI Prokaryotic Genome Annotation Pipeline (PGAP)","provider":"NCBI RefSeq","releaseDate":"2024-01-21","softwareVersion":"6.6","stats":{"geneCounts":{"nonCoding":52,"proteinCoding":3887,"pseudogene":8,"total":3947}}},"assemblyInfo":{"assemblyLevel":"Contig","assemblyMethod":"SOAPdenovo v. 2.0","assemblyName":"ASM1688796v1","assemblyStatus":"current","assemblyType":"haploid","bioprojectAccession":"PRJNA698710","bioprojectLineage":[{"bioprojects":[{"accession":"PRJNA698710","title":"Phycicoccus sonneraticus strain:MQZ13P-5 Genome sequencing and assembly"}]}],"biosample":{"accession":"SAMN17734756","attributes":[{"name":"strain","value":"MQZ13P-5"},{"name":"isolation_source","value":"plant"},{"name":"collection_date","value":"2019-10-01"},{"name":"geo_loc_name","value":"China:Guangxi"},{"name":"sample_type","value":"tissue sample"},{"name":"type-material","value":"type strain of Phycicoccus sonneraticus"}],"bioprojects":[{"accession":"PRJNA698710"}],"description":{"organism":{"organismName":"Phycicoccus sonneraticus","taxId":2807628},"title":"Microbe sample from Phycicoccus sonneraticus"},"lastUpdated":"2024-01-19T21:09:25.826","models":["Microbe, viral or environmental"],"owner":{"contacts":[{}],"name":"Life sciences Institute"},"package":"Microbe.1.0","publicationDate":"2021-02-03T00:00:00.000","sampleIds":[{"label":"Sample name","value":"Phycicoccus sp. MQZ13P-5"},{"db":"SRA","value":"SRS17573376"}],"status":{"status":"live","when":"2021-02-03T12:50:07.330"},"submissionDate":"2021-02-01T22:32:04.670"},"comments":"The annotation was added by the NCBI Prokaryotic Genome Annotation Pipeline (PGAP). Information about PGAP can be found here: https://www.ncbi.nlm.nih.gov/genome/annotation_prok/\nBacteria and source DNA available from Li Tuo","pairedAssembly":{"accession":"GCA_016887965.1","annotationName":"NCBI Prokaryotic Genome Annotation Pipeline (PGAP)","status":"current"},"refseqCategory":"representative genome","releaseDate":"2021-02-13","sequencingTech":"Illumina PE150","submitter":"Life sciences Institute"},"assemblyStats":{"contigL50":7,"contigN50":207076,"gcCount":"3038982","gcPercent":74.0,"genomeCoverage":"200.0x","numberOfComponentSequences":33,"numberOfContigs":33,"totalSequenceLength":"4111833","totalUngappedLength":"4111833"},"averageNucleotideIdentity":{"bestAniMatch":{"ani":85.4,"assembly":"GCA_000720925.1","assemblyCoverage":64.48,"category":"type","organismName":"Phycicoccus jejuensis","typeAssemblyCoverage":66.53},"category":"type","comment":"Assembly is the type_strain, mismatch is within genus and expected","matchStatus":"below_threshold_mismatch","submittedOrganism":"Phycicoccus sonneraticus","submittedSpecies":"Phycicoccus sonneraticus","taxonomyCheckStatus":"OK"},"checkmInfo":{"checkmMarkerSet":"Intrasporangiaceae","checkmMarkerSetRank":"family","checkmSpeciesTaxId":2807628,"checkmVersion":"v1.2.2","completeness":96.62,"completenessPercentile":100.0,"contamination":1.24},"currentAccession":"GCF_016887965.1","organism":{"infraspecificNames":{"strain":"MQZ13P-5"},"organismName":"Phycicoccus sonneraticus","taxId":2807628},"pairedAccession":"GCA_016887965.1","sourceDatabase":"SOURCE_DATABASE_REFSEQ","typeMaterial":{"typeDisplayText":"assembly from type material","typeLabel":"TYPE_MATERIAL"},"wgsInfo":{"masterWgsUrl":"https://www.ncbi.nlm.nih.gov/nuccore/JAFDVD000000000.1","wgsContigsUrl":"https://www.ncbi.nlm.nih.gov/Traces/wgs/JAFDVD01","wgsProjectAccession":"JAFDVD01"}}
{"accession":"GCF_016888945.1","annotationInfo":{"method":"Best-placed reference protein set; GeneMarkS-2+","name":"NCBI Prokaryotic Genome Annotation Pipeline (PGAP)","pipeline":"NCBI Prokaryotic Genome Annotation Pipeline (PGAP)","provider":"NCBI RefSeq","releaseDate":"2023-10-24","softwareVersion":"6.6","stats":{"geneCounts":{"nonCoding":115,"proteinCoding":3351,"pseudogene":66,"total":3532}}},"assemblyInfo":{"assemblyLevel":"Complete Genome","assemblyMethod":"SMRT v. 8.0.0, HGAP v. 4","assemblyName":"ASM1688894v1","assemblyStatus":"current","assemblyType":"haploid","bioprojectAccession":"PRJNA231221","bioprojectLineage":[{"bioprojects":[{"accession":"PRJNA231221","parentAccessions":["PRJNA608517"],"title":"FDA-ARGOS is a database with public quality-controlled reference genomes for diagnostic use and regulatory science"},{"accession":"PRJNA608517","title":"The Lactobacillus genus, a use case for Bactopia."}]}],"biosample":{"accession":"SAMN16357362","attributes":[{"name":"strain","value":"FDAARGOS_1220"},{"name":"isolate","value":"Not applicable"},{"name":"collected_by","value":"FDA-Stanford Microbiome Effort"},{"name":"collection_date","value":"Unknown"},{"name":"geo_loc_name","value":"USA:MD"},{"name":"isolation_source","value":"missing"},{"name":"lat_lon","value":"Not applicable"},{"name":"culture_collection","value":"FDA:FDAARGOS_1220"},{"name":"host","value":"missing"},{"name":"host_age","value":"Unknown"},{"name":"host_description","value":"Not applicable"},{"name":"host_disease","value":"Unknown"},{"name":"host_disease_outcome","value":"Unknown"},{"name":"host_disease_stage","value":"Unknown"},{"name":"host_health_state","value":"Unknown"},{"name":"host_sex","value":"Unknown"},{"name":"identification method","value":"Phenotypic and Molecular Methods"}],"bioprojects":[{"accession":"PRJNA231221"}],"description":{"comment":"DSM 18228","organism":{"organismName":"Phocaeicola coprophilus","taxId":387090},"title":"Pathogen: clinical or host-associated sample from Phocaeicola coprophilus"},"lastUpdated":"2021-02-09T09:39:04.333","models":["Pathogen.cl"],"owner":{"name":"FDA-ARGOS Database"},"package":"Pathogen.cl.1.0","publicationDate":"2020-10-03T00:00:00.000","sampleIds":[{"label":"Sample name","value":"FDAARGOS_1220"},{"db":"SRA","value":"SRS7822172"}],"status":{"status":"live","when":"2020-10-03T14:56:12.515"},"submissionDate":"2020-10-03T14:56:12.513"},"comments":"The annotation was added by the NCBI Prokaryotic Genome Annotation Pipeline (PGAP). Information about PGAP can be found here: https://www.ncbi.nlm.nih.gov/genome/annotation_prok/","pairedAssembly":{"accession":"GCA_016888945.1","annotationName":"NCBI Prokaryotic Genome Annotation Pipeline (PGAP)","status":"current"},"refseqCategory":"representative genome","releaseDate":"2021-02-15","sequencingTech":"Pacbio; Illumina","submitter":"US Food and Drug Administration"},"assemblyStats":{"contigL50":1,"contigN50":4113613,"gcCount":"1879866","gcPercent":45.5,"genomeCoverage":"1318.7x","numberOfComponentSequences":1,"numberOfContigs":1,"numberOfScaffolds":1,"scaffoldL50":1,"scaffoldN50":4113613,"totalNumberOfChromosomes":1,"totalSequenceLength":"4113613","totalUngappedLength":"4113613"},"averageNucleotideIdentity":{"bestAniMatch":{"ani":99.97,"assembly":"GCA_001315785.1","assemblyCoverage":93.8,"category":"suspected_type","organismName":"Phocaeicola coprophilus","typeAssemblyCoverage":99.55},"category":"category_na","comment":"na","matchStatus":"species_match","submittedAniMatch":{"ani":99.97,"assembly":"GCA_001315785.1","assemblyCoverage":93.8,"category":"suspected_type","organismName":"Phocaeicola coprophilus DSM 18228 = JCM 13818","typeAssemblyCoverage":99.55},"submittedOrganism":"Phocaeicola coprophilus","submittedSpecies":"Phocaeicola coprophilus","taxonomyCheckStatus":"OK"},"checkmInfo":{"checkmMarkerSet":"Bacteroidaceae","checkmMarkerSetRank":"family","checkmSpeciesTaxId":387090,"checkmVersion":"v1.2.2","completeness":100.0,"completenessPercentile":100.0},"currentAccession":"GCF_016888945.1","organism":{"infraspecificNames":{"strain":"FDAARGOS_1220"},"organismName":"Phocaeicola coprophilus","taxId":387090},"pairedAccession":"GCA_016888945.1","sourceDatabase":"SOURCE_DATABASE_REFSEQ"}
{"accession":"GCF_016894345.1","annotationInfo":{"method":"Best-placed reference protein set; GeneMarkS-2+","name":"NCBI Prokaryotic Genome Annotation Pipeline (PGAP)","pipeline":"NCBI Prokaryotic Genome Annotation Pipeline (PGAP)","provider":"NCBI RefSeq","releaseDate":"2024-01-28","softwareVersion":"6.6","stats":{"geneCounts":{"nonCoding":76,"proteinCoding":2808,"pseudogene":61,"total":2945}}},"assemblyInfo":{"assemblyLevel":"Complete Genome","assemblyMethod":"Unicycler v. 0.4.8","assemblyName":"ASM1689434v1","assemblyStatus":"current","assemblyType":"haploid","bioprojectAccession":"PRJNA698996","bioprojectLineage":[{"bioprojects":[{"accession":"PRJNA698996","title":"Paralysiella testudinis strain:26B Genome sequencing"}]}],"biosample":{"accession":"SAMN17764326","attributes":[{"name":"strain","value":"26B"},{"name":"host","value":"Mesoclemmys nasuta"},{"name":"collection_date","value":"2014-02-02"},{"name":"geo_loc_name","value":"Austria: Vienna"},{"name":"sample_type","value":"cloaca"},{"name":"type-material","value":"type strain of Paralysiella testudinis"}],"bioprojects":[{"accession":"PRJNA698996"}],"description":{"organism":{"organismName":"Paralysiella testudinis","taxId":2809020},"title":"Microbe sample from Paralysiella testudinis"},"lastUpdated":"2021-11-26T21:04:28.542","models":["Microbe, viral or environmental"],"owner":{"contacts":[{}],"name":"Institute of Microbiology"},"package":"Microbe.1.0","publicationDate":"2021-02-04T00:00:00.000","sampleIds":[{"label":"Sample name","value":"Neisseriaceae sp. 26B"}],"status":{"status":"live","when":"2021-02-04T11:54:17.570"},"submissionDate":"2021-02-02T15:42:06.180"},"comments":"The annotation was added by the NCBI Prokaryotic Genome Annotation Pipeline (PGAP). Information about PGAP can be found here: https://www.ncbi.nlm.nih.gov/genome/annotation_prok/\nBacteria and source DNA available from Dr. Joachim Spergser, Institute of Microbiology, Vetmeduni Vienna","pairedAssembly":{"accession":"GCA_016894345.1","annotationName":"NCBI Prokaryotic Genome Annotation Pipeline (PGAP)","status":"current"},"refseqCategory":"representative genome","releaseDate":"2021-02-16","sequencingTech":"Illumina MiSeq; Oxford Nanopore MinION","submitter":"Institute of Microbiology"},"assemblyStats":{"contigL50":1,"contigN50":2905699,"gcCount":"1569311","gcPercent":54.0,"genomeCoverage":"450.0x","numberOfComponentSequences":1,"numberOfContigs":1,"numberOfScaffolds":1,"scaffoldL50":1,"scaffoldN50":2905699,"totalNumberOfChromosomes":1,"totalSequenceLength":"2905699","totalUngappedLength":"2905699"},"averageNucleotideIdentity":{"bestAniMatch":{"ani":83.43,"assembly":"GCA_022870845.1","assemblyCoverage":15.93,"category":"type","organismName":"Uruburuella suis","typeAssemblyCoverage":16.95},"category":"type","comment":"na","matchStatus":"below_threshold_mismatch","submittedOrganism":"Paralysiella testudinis","submittedSpecies":"Paralysiella testudinis","taxonomyCheckStatus":"Inconclusive"},"checkmInfo":{"checkmMarkerSet":"Neisseriaceae","checkmMarkerSetRank":"family","checkmSpeciesTaxId":2809020,"checkmVersion":"v1.2.2","completeness":98.13,"completenessPercentile":100.0,"contamination":0.22},"currentAccession":"GCF_016894345.1","organism":{"infraspecificNames":{"strain":"26B"},"organismName":"Paralysiella testudinis","taxId":2809020},"pairedAccession":"GCA_016894345.1","sourceDatabase":"SOURCE_DATABASE_REFSEQ","typeMaterial":{"typeDisplayText":"assembly from type material","typeLabel":"TYPE_MATERIAL"}}
{"accession":"GCF_016900895.1","annotationInfo":{"method":"Best-placed reference protein set; GeneMarkS-2+","name":"GCF_016900895.1-RS_2024_03_28","pipeline":"NCBI Prokaryotic Genome Annotation Pipeline (PGAP)","provider":"NCBI RefSeq","releaseDate":"2024-03-28","softwareVersion":"6.7","stats":{"geneCounts":{"nonCoding":102,"proteinCoding":4249,"pseudogene":140,"total":4491}}},"assemblyInfo":{"assemblyLevel":"Scaffold","assemblyMethod":"SPAdes v. v3.10.1","assemblyName":"ASM1690089v1","assemblyStatus":"current","assemblyType":"haploid","bioprojectAccession":"PRJNA698436","bioprojectLineage":[{"bioprojects":[{"accession":"PRJNA698436","title":"Parashewanella hymeniacidonis strain:202IG2-18 Genome sequencing and assembly"}]}],"biosample":{"accession":"SAMN17718627","attributes":[{"name":"strain","value":"202IG2-18"},{"name":"host","value":"sponge"},{"name":"isolation_source","value":"missing"},{"name":"collection_date","value":"2020-03-18"},{"name":"geo_loc_name","value":"South Korea: Busan"},{"name":"sample_type","value":"Single cell"},{"name":"type-material","value":"type strain of Parashewanella hymeniacidonis"}],"bioprojects":[{"accession":"PRJNA698436"}],"description":{"comment":"Draft genome sequence of Shewanella sp. 202IG2-18","organism":{"organismName":"Parashewanella hymeniacidonis","taxId":2807618},"title":"Shewanella sp. 202IG2-18 isolated from sponge"},"lastUpdated":"2022-03-05T21:05:03.695","models":["Microbe, viral or environmental"],"owner":{"contacts":[{}],"name":"Hannam University"},"package":"Microbe.1.0","publicationDate":"2021-02-01T00:00:00.000","sampleIds":[{"label":"Sample name","value":"Shewanella sp. 202IG2-18 isolated from sponge"}],"status":{"status":"live","when":"2021-02-02T13:15:17.892"},"submissionDate":"2021-02-01T03:36:14.506"},"comments":"The annotation was added by the NCBI Prokaryotic Genome Annotation Pipeline (PGAP). Information about PGAP can be found here: https://www.ncbi.nlm.nih.gov/genome/annotation_prok/","pairedAssembly":{"accession":"GCA_016900895.1","annotationName":"NCBI Prokaryotic Genome Annotation Pipeline (PGAP)","status":"current"},"refseqCategory":"representative genome","releaseDate":"2021-02-16","sequencingTech":"Illumina","submitter":"Hannam University"},"assemblyStats":{"contigL50":47,"contigN50":33664,"gcCount":"1913374","gcPercent":40.0,"genomeCoverage":"19.2x","numberOfComponentSequences":307,"numberOfContigs":312,"numberOfScaffolds":307,"scaffoldL50":46,"scaffoldN50":34006,"totalSequenceLength":"4808805","totalUngappedLength":"4808305"},"averageNucleotideIdentity":{"bestAniMatch":{"ani":83.56,"assembly":"GCA_003675895.1","assemblyCoverage":4.23,"category":"type","organismName":"Parashewanella curva","typeAssemblyCoverage":4.25},"category":"type","comment":"Assembly is the type_strain, no match is expected","matchStatus":"low_coverage","submittedOrganism":"Parashewanella hymeniacidonis","submittedSpecies":"Parashewanella hymeniacidonis","taxonomyCheckStatus":"OK"},"checkmInfo":{"checkmMarkerSet":"Shewanellaceae","checkmMarkerSetRank":"family","checkmSpeciesTaxId":2807618,"checkmVersion":"v1.2.2","completeness":87.26,"completenessPercentile":100.0,"contamination":2.02},"currentAccession":"GCF_016900895.1","organism":{"infraspecificNames":{"strain":"202IG2-18"},"organismName":"Parashewanella hymeniacidonis","taxId":2807618},"pairedAccession":"GCA_016900895.1","sourceDatabase":"SOURCE_DATABASE_REFSEQ","typeMaterial":{"typeDisplayText":"assembly from type material","typeLabel":"TYPE_MATERIAL"},"wgsInfo":{"masterWgsUrl":"https://www.ncbi.nlm.nih.gov/nuccore/JAFEUN000000000.1","wgsContigsUrl":"https://www.ncbi.nlm.nih.gov/Traces/wgs/JAFEUN01","wgsProjectAccession":"JAFEUN01"}}
{"accession":"GCF_016907055.1","annotationInfo":{"method":"Best-placed reference protein set; GeneMarkS-2+","name":"NCBI Prokaryotic Genome Annotation Pipeline (PGAP)","pipeline":"NCBI Prokaryotic Genome Annotation Pipeline (PGAP)","provider":"NCBI RefSeq","releaseDate":"2023-09-06","softwareVersion":"6.6","stats":{"geneCounts":{"nonCoding":48,"proteinCoding":1464,"pseudogene":5,"total":1517}}},"assemblyInfo":{"assemblyLevel":"Contig","assemblyMethod":"AllPaths v. r46652","assemblyName":"ASM1690705v1","assemblyStatus":"current","assemblyType":"haploid","bioprojectAccession":"PRJNA257872","bioprojectLineage":[{"bioprojects":[{"accession":"PRJNA257872","title":"Paracholeplasma morum strain:ATCC 33211 Genome sequencing and assembly"}]}],"biosample":{"accession":"SAMN02983008","attributes":[{"name":"geo_loc_name","value":"missing"},{"name":"lat_lon","value":"not collected"},{"name":"num_replicons","value":"missing"},{"name":"project_name","value":"Acholeplasma morum ATCC 33211"},{"name":"isol_growth_condt","value":"missing"},{"name":"env_broad_scale","value":"missing"},{"name":"culture_collection","value":"ATCC:33211"},{"name":"strain","value":"ATCC 33211"},{"name":"ref_biomaterial","value":"missing"},{"name":"env_local_scale","value":"missing"},{"name":"collection_date","value":"not collected"},{"name":"env_package","value":"missing"},{"name":"env_medium","value":"missing"},{"name":"investigation_type","value":"bacteria_archaea"},{"name":"type-material","value":"type strain of Acholeplasma morum"}],"bioprojects":[{"accession":"PRJNA257872"}],"description":{"comment":"Keywords: GSC:MIxS;MIGS:6.0","organism":{"organismName":"Paracholeplasma morum","taxId":264637},"title":"Acholeplasma morum ATCC 33211"},"lastUpdated":"2021-12-12T21:05:11.160","models":["MIGS.ba"],"owner":{"name":"DOE Joint Genome Institute"},"package":"MIGS.ba.6.0","publicationDate":"2014-08-11T00:00:00.000","sampleIds":[{"db":"DOE Joint Genome Institute","label":"Sample name","value":"1047203"},{"db":"SRA","value":"SRS1667677"}],"status":{"status":"live","when":"2014-08-11T20:16:22.837"},"submissionDate":"2014-08-11T20:16:22.836"},"pairedAssembly":{"accession":"GCA_016907055.1","annotationName":"Annotation submitted by DOE Joint Genome Institute","status":"current"},"refseqCategory":"representative genome","releaseDate":"2021-02-19","sequencingTech":"Illumina HiSeq","submitter":"DOE Joint Genome Institute"},"assemblyStats":{"contigL50":5,"contigN50":135712,"gcCount":"544594","gcPercent":35.0,"genomeCoverage":"943.0x","numberOfComponentSequences":29,"numberOfContigs":29,"totalSequenceLength":"1556252","totalUngappedLength":"1556252"},"averageNucleotideIdentity":{"bestAniMatch":{"ani":89.73,"assembly":"GCA_900476025.1","assemblyCoverage":2.44,"category":"type","organismName":"Acholeplasma laidlawii","typeAssemblyCoverage":2.54},"category":"type","comment":"Assembly is the type_strain, no match is expected","matchStatus":"low_coverage","submittedOrganism":"Paracholeplasma morum","submittedSpecies":"Paracholeplasma morum","taxonomyCheckStatus":"OK"},"checkmInfo":{"checkmMarkerSet":"Acholeplasmataceae","checkmMarkerSetRank":"family","checkmSpeciesTaxId":264637,"checkmVersion":"v1.2.2","completeness":95.93,"completenessPercentile":100.0,"contamination":2.27},"currentAccession":"GCF_016907055.1","organism":{"infraspecificNames":{"strain":"ATCC 33211"},"organismName":"Paracholeplasma morum","taxId":264637},"pairedAccession":"GCA_016907055.1","sourceDatabase":"SOURCE_DATABASE_REFSEQ","typeMaterial":{"typeDisplayText":"assembly from type material","typeLabel":"TYPE_MATERIAL"},"wgsInfo":{"masterWgsUrl":"https://www.ncbi.nlm.nih.gov/nuccore/JAFBBG000000000.1","wgsContigsUrl":"https://www.ncbi.nlm.nih.gov/Traces/wgs/JAFBBG01","wgsProjectAccession":"JAFBBG01"}}
{"accession":"GCF_016908115.1","annotationInfo":{"method":"Best-placed reference protein set; GeneMarkS-2+","name":"GCF_016908115.1-RS_2024_03_28","pipeline":"NCBI Prokaryotic Genome Annotation Pipeline (PGAP)","provider":"NCBI RefSeq","releaseDate":"2024-03-28","softwareVersion":"6.7","stats":{"geneCounts":{"nonCoding":35,"proteinCoding":1760,"pseudogene":34,"total":1829}}},"assemblyInfo":{"assemblyLevel":"Contig","assemblyMethod":"SPAdes v. 3.14.1","assemblyName":"ASM1690811v1","assemblyStatus":"current","assemblyType":"haploid","bioprojectAccession":"PRJNA695658","bioprojectLineage":[{"bioprojects":[{"accession":"PRJNA695658","title":"Peptoniphilus gorbachii DSM 21461 genome sequencing"}]}],"biosample":{"accession":"SAMN17619987","attributes":[{"name":"geo_loc_name","value":"missing"},{"name":"lat_lon","value":"missing"},{"name":"num_replicons","value":"missing"},{"name":"isol_growth_condt","value":"missing"},{"name":"env_broad_scale","value":"missing"},{"name":"culture_collection","value":"DSM:21461"},{"name":"strain","value":"DSM 21461"},{"name":"ref_biomaterial","value":"missing"},{"name":"env_local_scale","value":"missing"},{"name":"collection_date","value":"missing"},{"name":"env_medium","value":"missing"},{"name":"type-material","value":"type strain of Peptoniphilus gorbachii"},{"name":"host","value":"not applicable"},{"name":"isolation_source","value":"missing"}],"bioprojects":[{"accession":"PRJNA695658"}],"description":{"comment":"Keywords: GSC:MIxS;MIGS:6.0","organism":{"organismName":"Peptoniphilus gorbachii","taxId":411567},"title":"Peptoniphilus gorbachii DSM 21461"},"lastUpdated":"2022-04-10T17:21:15.900","models":["MIGS.ba"],"owner":{"name":"DOE Joint Genome Institute"},"package":"MIGS.ba.6.0","publicationDate":"2021-01-28T00:00:00.000","sampleIds":[{"db":"SRA","value":"SRS12560067"},{"db":"DOE Joint Genome Institute","value":"Gp0505832"}],"status":{"status":"live","when":"2021-01-28T19:39:21.627"},"submissionDate":"2021-01-28T19:39:21.627"},"pairedAssembly":{"accession":"GCA_016908115.1","annotationName":"Annotation submitted by DOE Joint Genome Institute","status":"current"},"refseqCategory":"representative genome","releaseDate":"2021-02-19","sequencingTech":"Illumina","submitter":"DOE Joint Genome Institute"},"assemblyStats":{"contigL50":3,"contigN50":237555,"gcCount":"585632","gcPercent":31.5,"genomeCoverage":"408.0x","numberOfComponentSequences":18,"numberOfContigs":18,"totalSequenceLength":"1865235","totalUngappedLength":"1865235"},"averageNucleotideIdentity":{"bestAniMatch":{"ani":89.02,"assembly":"GCA_000311825.1","assemblyCoverage":76.67,"category":"type","organismName":"Peptoniphilus grossensis","typeAssemblyCoverage":70.45},"category":"type","comment":"Assembly is the type_strain, mismatch is within genus and expected","matchStatus":"below_threshold_mismatch","submittedOrganism":"Peptoniphilus gorbachii","submittedSpecies":"Peptoniphilus gorbachii","taxonomyCheckStatus":"OK"},"checkmInfo":{"checkmMarkerSet":"Peptoniphilus","checkmMarkerSetRank":"genus","checkmSpeciesTaxId":411567,"checkmVersion":"v1.2.2","completeness":98.05,"completenessPercentile":100.0,"contamination":2.36},"currentAccession":"GCF_016908115.1","organism":{"infraspecificNames":{"strain":"DSM 21461"},"organismName":"Peptoniphilus gorbachii","taxId":411567},"pairedAccession":"GCA_016908115.1","sourceDatabase":"SOURCE_DATABASE_REFSEQ","typeMaterial":{"typeDisplayText":"assembly from type material","typeLabel":"TYPE_MATERIAL"},"wgsInfo":{"masterWgsUrl":"https://www.ncbi.nlm.nih.gov/nuccore/JAFBDH000000000.1","wgsContigsUrl":"https://www.ncbi.nlm.nih.gov/Traces/wgs/JAFBDH01","wgsProjectAccession":"JAFBDH01"}}
{"accession":"GCF_016909175.1","annotationInfo":{"method":"Best-placed reference protein set; GeneMarkS-2+","name":"GCF_016909175.1-RS_2024_03_28","pipeline":"NCBI Prokaryotic Genome Annotation Pipeline (PGAP)","provider":"NCBI RefSeq","releaseDate":"2024-03-28","softwareVersion":"6.7","stats":{"geneCounts":{"nonCoding":99,"proteinCoding":4076,"pseudogene":88,"total":4263}}},"assemblyInfo":{"assemblyLevel":"Contig","assemblyMethod":"SPAdes v. 3.14.1","assemblyName":"ASM1690917v1","assemblyStatus":"current","assemblyType":"haploid","bioprojectAccession":"PRJNA695620","bioprojectLineage":[{"bioprojects":[{"accession":"PRJNA695620","title":"Peribacillus deserti DSM 105482 genome sequencing"}]}],"biosample":{"accession":"SAMN17619992","attributes":[{"name":"geo_loc_name","value":"missing"},{"name":"lat_lon","value":"missing"},{"name":"num_replicons","value":"missing"},{"name":"isol_growth_condt","value":"missing"},{"name":"env_broad_scale","value":"missing"},{"name":"culture_collection","value":"DSM:105482"},{"name":"strain","value":"DSM 105482"},{"name":"ref_biomaterial","value":"missing"},{"name":"env_local_scale","value":"missing"},{"name":"collection_date","value":"missing"},{"name":"env_medium","value":"missing"},{"name":"host","value":"not applicable"},{"name":"isolation_source","value":"missing"},{"name":"type-material","value":"type strain of Bacillus deserti"}],"bioprojects":[{"accession":"PRJNA695620"}],"description":{"comment":"Keywords: GSC:MIxS;MIGS:6.0","organism":{"organismName":"Peribacillus deserti","taxId":673318},"title":"Peribacillus deserti DSM 105482"},"lastUpdated":"2022-04-11T01:09:15.627","models":["MIGS.ba"],"owner":{"name":"DOE Joint Genome Institute"},"package":"MIGS.ba.6.0","publicationDate":"2021-01-28T00:00:00.000","sampleIds":[{"db":"SRA","value":"SRS12566064"},{"db":"DOE Joint Genome Institute","value":"Gp0505756"}],"status":{"status":"live","when":"2021-01-28T19:39:28.360"},"submissionDate":"2021-01-28T19:39:28.360"},"pairedAssembly":{"accession":"GCA_016909175.1","annotationName":"Annotation submitted by DOE Joint Genome Institute","status":"current"},"refseqCategory":"representative genome","releaseDate":"2021-02-19","sequencingTech":"Illumina","submitter":"DOE Joint Genome Institute"},"assemblyStats":{"contigL50":8,"contigN50":184113,"gcCount":"1745494","gcPercent":40.0,"genomeCoverage":"149.0x","numberOfComponentSequences":51,"numberOfContigs":51,"totalSequenceLength":"4363599","totalUngappedLength":"4363599"},"averageNucleotideIdentity":{"bestAniMatch":{"ani":84.33,"assembly":"GCA_003429095.1","assemblyCoverage":1.73,"category":"type","organismName":"Peribacillus saganii","typeAssemblyCoverage":1.73},"category":"type","comment":"Assembly is the type_strain, no match is expected","matchStatus":"low_coverage","submittedOrganism":"Peribacillus deserti","submittedSpecies":"Peribacillus deserti","taxonomyCheckStatus":"OK"},"checkmInfo":{"checkmMarkerSet":"Bacillaceae","checkmMarkerSetRank":"family","checkmSpeciesTaxId":673318,"checkmVersion":"v1.2.2","completeness":99.35,"completenessPercentile":100.0,"contamination":0.22},"currentAccession":"GCF_016909175.1","organism":{"infraspecificNames":{"strain":"DSM 105482"},"organismName":"Peribacillus deserti","taxId":673318},"pairedAccession":"GCA_016909175.1","sourceDatabase":"SOURCE_DATABASE_REFSEQ","typeMaterial":{"typeDisplayText":"assembly from type material","typeLabel":"TYPE_MATERIAL"},"wgsInfo":{"masterWgsUrl":"https://www.ncbi.nlm.nih.gov/nuccore/JAFBFI000000000.1","wgsContigsUrl":"https://www.ncbi.nlm.nih.gov/Traces/wgs/JAFBFI01","wgsProjectAccession":"JAFBFI01"}}
{"accession":"GCF_016919705.1","annotationInfo":{"method":"Best-placed reference protein set; GeneMarkS-2+","name":"NCBI Prokaryotic Genome Annotation Pipeline (PGAP)","pipeline":"NCBI Prokaryotic Genome Annotation Pipeline (PGAP)","provider":"NCBI RefSeq","releaseDate":"2024-01-05","softwareVersion":"6.6","stats":{"geneCounts":{"nonCoding":64,"proteinCoding":4174,"pseudogene":106,"total":4344}}},"assemblyInfo":{"assemblyLevel":"Complete Genome","assemblyMethod":"HGAP v. 4","assemblyName":"ASM1691970v1","assemblyStatus":"current","assemblyType":"haploid","bioprojectAccession":"PRJNA631893","bioprojectLineage":[{"bioprojects":[{"accession":"PRJNA631893","title":"Nitrate-Reducers in Grassland Soils"}]}],"biosample":{"accession":"SAMN17922161","attributes":[{"name":"strain","value":"H4-D09"},{"name":"isolation_source","value":"grassland soil"},{"name":"collection_date","value":"2017-05"},{"name":"geo_loc_name","value":"Germany: exploratory Hainich"},{"name":"sample_type","value":"whole organism"},{"name":"culture_collection","value":"LMG: 31941"},{"name":"type-material","value":"type strain of Paracoccus methylovorus"}],"bioprojects":[{"accession":"PRJNA631893"}],"description":{"organism":{"organismName":"Paracoccus methylovorus","taxId":2812658},"title":"Microbe sample from Paracoccus methylovorus"},"lastUpdated":"2022-11-18T21:05:37.858","models":["Microbe, viral or environmental"],"owner":{"contacts":[{}],"name":"Leibniz Centre for Agricultural Landscape Research (ZALF)"},"package":"Microbe.1.0","publicationDate":"2021-02-16T00:00:00.000","sampleIds":[{"label":"Sample name","value":"HEG4 isolate H4-D09"}],"status":{"status":"live","when":"2021-02-16T11:30:07.789"},"submissionDate":"2021-02-16T05:05:07.593"},"comments":"The annotation was added by the NCBI Prokaryotic Genome Annotation Pipeline (PGAP). Information about PGAP can be found here: https://www.ncbi.nlm.nih.gov/genome/annotation_prok/","pairedAssembly":{"accession":"GCA_016919705.1","annotationName":"NCBI Prokaryotic Genome Annotation Pipeline (PGAP)","status":"current"},"refseqCategory":"representative genome","releaseDate":"2021-02-23","sequencingTech":"PacBio Sequel","submitter":"Exploratories for large-scale and long-term functional biodiversity research"},"assemblyStats":{"contigL50":2,"contigN50":1499640,"gcCount":"2777711","gcPercent":63.5,"genomeCoverage":"369.0x","numberOfComponentSequences":5,"numberOfContigs":5,"numberOfScaffolds":5,"scaffoldL50":2,"scaffoldN50":1499640,"totalNumberOfChromosomes":5,"totalSequenceLength":"4381421","totalUngappedLength":"4381421"},"averageNucleotideIdentity":{"bestAniMatch":{"ani":87.26,"assembly":"GCA_004063735.1","assemblyCoverage":69.95,"category":"type","organismName":"Paracoccus denitrificans","typeAssemblyCoverage":58.47},"category":"type","comment":"Assembly is the type_strain, mismatch is within genus and expected","matchStatus":"below_threshold_mismatch","submittedOrganism":"Paracoccus methylovorus","submittedSpecies":"Paracoccus methylovorus","taxonomyCheckStatus":"OK"},"checkmInfo":{"checkmMarkerSet":"Paracoccus","checkmMarkerSetRank":"genus","checkmSpeciesTaxId":2812658,"checkmVersion":"v1.2.2","completeness":98.42,"completenessPercentile":100.0,"contamination":1.63},"currentAccession":"GCF_016919705.1","organism":{"infraspecificNames":{"strain":"H4-D09"},"organismName":"Paracoccus methylovorus","taxId":2812658},"pairedAccession":"GCA_016919705.1","sourceDatabase":"SOURCE_DATABASE_REFSEQ","typeMaterial":{"typeDisplayText":"assembly from type material","typeLabel":"TYPE_MATERIAL"}}
{"accession":"GCF_016938855.1","annotationInfo":{"method":"Best-placed reference protein set; GeneMarkS-2+","name":"NCBI Prokaryotic Genome Annotation Pipeline (PGAP)","pipeline":"NCBI Prokaryotic Genome Annotation Pipeline (PGAP)","provider":"NCBI RefSeq","releaseDate":"2024-03-03","softwareVersion":"6.6","stats":{"geneCounts":{"nonCoding":60,"proteinCoding":3162,"pseudogene":58,"total":3280}}},"assemblyInfo":{"assemblyLevel":"Scaffold","assemblyMethod":"CLC genomic workbench v. 20.0.01","assemblyName":"ASM1693885v1","assemblyStatus":"current","assemblyType":"haploid","bioprojectAccession":"PRJNA698356","bioprojectLineage":[{"bioprojects":[{"accession":"PRJNA698356","title":"Polycladomyces zharkentensis ZKZ2T"}]}],"biosample":{"accession":"SAMN17714862","attributes":[{"name":"strain","value":"ZKZ2T"},{"name":"collection_date","value":"2019-01-20"},{"name":"depth","value":"2830"},{"name":"env_broad_scale","value":"Water"},{"name":"env_local_scale","value":"geothermal area"},{"name":"env_medium","value":"hot spring"},{"name":"geo_loc_name","value":"Kazakhstan: Almaty region"},{"name":"isol_growth_condt","value":"70"},{"name":"lat_lon","value":"44.163500 N 79.982061 E"},{"name":"num_replicons","value":"1"},{"name":"ref_biomaterial","value":"RAST"},{"name":"isolation_source","value":"hot spring"},{"name":"type-material","value":"type strain of Polycladomyces zharkentensis"}],"bioprojects":[{"accession":"PRJNA698356"}],"description":{"comment":"Keywords: GSC:MIxS;MIGS:6.0","organism":{"organismName":"Polycladomyces zharkentensis","taxId":2807616},"title":"MIGS Cultured Bacterial/Archaeal sample from Polycladomyces zharkentensis"},"lastUpdated":"2024-03-04T12:08:30.404","models":["MIGS.ba","MIGS/MIMS/MIMARKS.water"],"owner":{"contacts":[{}],"name":"Al-Farabi Kazakh National University"},"package":"MIGS.ba.water.6.0","publicationDate":"2021-06-07T00:00:00.000","sampleIds":[{"label":"Sample name","value":"WAk (KZ)"}],"status":{"status":"live","when":"2021-06-07T18:41:30.977"},"submissionDate":"2021-01-31T14:16:07.566"},"comments":"The annotation was added by the NCBI Prokaryotic Genome Annotation Pipeline (PGAP). Information about PGAP can be found here: https://www.ncbi.nlm.nih.gov/genome/annotation_prok/\nBacteria and source DNA available from University of Bergen, Laboratory of extremophiles. 5007 Bergen, Norway","pairedAssembly":{"accession":"GCA_016938855.1","annotationName":"NCBI Prokaryotic Genome Annotation Pipeline (PGAP)","status":"current"},"refseqCategory":"representative genome","releaseDate":"2021-02-24","sequencingTech":"Illumina HiSeq","submitter":"Al-Farabi Kazakh National University"},"assemblyStats":{"contigL50":4,"contigN50":224142,"gcCount":"1743977","gcPercent":52.5,"genomeCoverage":"3496416.0x","numberOfComponentSequences":22,"numberOfContigs":27,"numberOfScaffolds":22,"scaffoldL50":4,"scaffoldN50":224142,"totalSequenceLength":"3317478","totalUngappedLength":"3316926"},"averageNucleotideIdentity":{"bestAniMatch":{"ani":90.7,"assembly":"GCA_018326425.1","assemblyCoverage":70.5,"category":"type","organismName":"Polycladomyces abyssicola","typeAssemblyCoverage":73.14},"category":"type","comment":"Assembly is the type_strain, mismatch is within genus and expected","matchStatus":"below_threshold_mismatch","submittedOrganism":"Polycladomyces zharkentensis","submittedSpecies":"Polycladomyces zharkentensis","taxonomyCheckStatus":"OK"},"checkmInfo":{"checkmMarkerSet":"Thermoactinomycetaceae","checkmMarkerSetRank":"family","checkmSpeciesTaxId":2807616,"checkmVersion":"v1.2.2","completeness":80.03,"completenessPercentile":100.0,"contamination":9.41},"currentAccession":"GCF_016938855.1","organism":{"infraspecificNames":{"strain":"ZKZ2T"},"organismName":"Polycladomyces zharkentensis","taxId":2807616},"pairedAccession":"GCA_016938855.1","sourceDatabase":"SOURCE_DATABASE_REFSEQ","typeMaterial":{"typeDisplayText":"assembly from type material","typeLabel":"TYPE_MATERIAL"},"wgsInfo":{"masterWgsUrl":"https://www.ncbi.nlm.nih.gov/nuccore/JAFHAP000000000.1","wgsContigsUrl":"https://www.ncbi.nlm.nih.gov/Traces/wgs/JAFHAP01","wgsProjectAccession":"JAFHAP01"}}
{"accession":"GCF_016939435.1","annotationInfo":{"method":"Best-placed reference protein set; GeneMarkS-2+","name":"GCF_016939435.1-RS_2024_03_28","pipeline":"NCBI Prokaryotic Genome Annotation Pipeline (PGAP)","provider":"NCBI RefSeq","releaseDate":"2024-03-28","softwareVersion":"6.7","stats":{"geneCounts":{"nonCoding":125,"proteinCoding":3336,"pseudogene":144,"total":3605}}},"assemblyInfo":{"assemblyLevel":"Complete Genome","assemblyMethod":"HGAP v. 2.3.0","assemblyName":"ASM1693943v1","assemblyStatus":"current","assemblyType":"haploid","bioprojectAccession":"PRJNA622823","bioprojectLineage":[{"bioprojects":[{"accession":"PRJNA622823","title":"Gammaproteobacteria Genome sequencing"}]}],"biosample":{"accession":"SAMN17843211","attributes":[{"name":"strain","value":"NEB718"},{"name":"isolation_source","value":"NA"},{"name":"collection_date","value":"NA"},{"name":"geo_loc_name","value":"NA"},{"name":"sample_type","value":"cell culture"},{"name":"note","value":"Z. Chen Fudan University Institute of Genetics, Fudan University, Shanghai 200433 China"}],"bioprojects":[{"accession":"PRJNA622823"}],"description":{"organism":{"organismName":"Parageobacillus toebii","taxId":153151},"title":"Microbe sample from Parageobacillus toebii"},"lastUpdated":"2021-02-19T09:32:50.521","models":["Microbe, viral or environmental"],"owner":{"contacts":[{}],"name":"NEB"},"package":"Microbe.1.0","publicationDate":"2021-02-11T00:00:00.000","sampleIds":[{"label":"Sample name","value":"Parageobacillus toebii W1718"},{"db":"SRA","value":"SRS8242297"}],"status":{"status":"live","when":"2021-02-11T09:52:15.534"},"submissionDate":"2021-02-09T13:09:05.866"},"comments":"The annotation was added by the NCBI Prokaryotic Genome Annotation Pipeline (PGAP). Information about PGAP can be found here: https://www.ncbi.nlm.nih.gov/genome/annotation_prok/\nBacteria and source DNA available from NEB718","pairedAssembly":{"accession":"GCA_016939435.1","annotationName":"NCBI Prokaryotic Genome Annotation Pipeline (PGAP)","status":"current"},"refseqCategory":"representative genome","releaseDate":"2021-02-25","sequencingTech":"PacBio RSII","submitter":"NEB"},"assemblyStats":{"contigL50":1,"contigN50":3402533,"gcCount":"1459274","gcPercent":42.0,"genomeCoverage":"142.2x","numberOfComponentSequences":3,"numberOfContigs":3,"numberOfScaffolds":3,"scaffoldL50":1,"scaffoldN50":3402533,"totalNumberOfChromosomes":3,"totalSequenceLength":"3456418","totalUngappedLength":"3456418"},"averageNucleotideIdentity":{"bestAniMatch":{"ani":99.25,"assembly":"GCA_003688615.2","assemblyCoverage":85.75,"category":"type","organismName":"Parageobacillus toebii","typeAssemblyCoverage":89.19},"category":"category_na","comment":"na","matchStatus":"species_match","submittedAniMatch":{"ani":99.25,"assembly":"GCA_003688615.2","assemblyCoverage":85.75,"category":"type","organismName":"Parageobacillus toebii NBRC 107807","typeAssemblyCoverage":89.19},"submittedOrganism":"Parageobacillus toebii","submittedSpecies":"Parageobacillus toebii","taxonomyCheckStatus":"OK"},"checkmInfo":{"checkmMarkerSet":"Bacillaceae","checkmMarkerSetRank":"family","checkmSpeciesTaxId":153151,"checkmVersion":"v1.2.2","completeness":99.35,"completenessPercentile":100.0},"currentAccession":"GCF_016939435.1","organism":{"infraspecificNames":{"strain":"NEB718"},"organismName":"Parageobacillus toebii","taxId":153151},"pairedAccession":"GCA_016939435.1","sourceDatabase":"SOURCE_DATABASE_REFSEQ"}
{"accession":"GCF_017310645.1","annotationInfo":{"method":"Best-placed reference protein set; GeneMarkS-2+","name":"NCBI Prokaryotic Genome Annotation Pipeline (PGAP)","pipeline":"NCBI Prokaryotic Genome Annotation Pipeline (PGAP)","provider":"NCBI RefSeq","releaseDate":"2024-01-30","softwareVersion":"6.6","stats":{"geneCounts":{"nonCoding":76,"proteinCoding":2987,"pseudogene":39,"total":3102}}},"assemblyInfo":{"assemblyLevel":"Contig","assemblyMethod":"SOAPdenovo v. 2.15","assemblyName":"ASM1731064v1","assemblyStatus":"current","assemblyType":"haploid","bioprojectAccession":"PRJNA706541","bioprojectLineage":[{"bioprojects":[{"accession":"PRJNA706541","title":"Paradesulfitobacterium ferrireducens strain:PLL0 Genome sequencing and assembly"}]}],"biosample":{"accession":"SAMN18137744","attributes":[{"name":"strain","value":"PLL0"},{"name":"isolation_source","value":"Petroleum Soil"},{"name":"collection_date","value":"2020-09-18"},{"name":"geo_loc_name","value":"China:Gansu"},{"name":"sample_type","value":"cell culture"},{"name":"type-material","value":"type strain of Paradesulfitobacterium ferrireducens"}],"bioprojects":[{"accession":"PRJNA706541"}],"description":{"organism":{"organismName":"Paradesulfitobacterium ferrireducens","taxId":2816476},"title":"Microbe sample from Paradesulfitobacterium ferrireducens"},"lastUpdated":"2021-10-06T21:07:31.163","models":["Microbe, viral or environmental"],"owner":{"contacts":[{}],"name":"JiNan University"},"package":"Microbe.1.0","publicationDate":"2021-03-11T00:00:00.000","sampleIds":[{"label":"Sample name","value":"Desulfitobacterium ferrireducens PLL0"}],"status":{"status":"live","when":"2021-03-11T12:38:38.533"},"submissionDate":"2021-03-04T03:49:04.840"},"pairedAssembly":{"accession":"GCA_017310645.1","status":"current"},"refseqCategory":"representative genome","releaseDate":"2021-03-09","sequencingTech":"Illumina HiSeq","submitter":"JiNan University"},"assemblyStats":{"contigL50":7,"contigN50":126114,"gcCount":"1594237","gcPercent":49.0,"genomeCoverage":"100.0x","numberOfComponentSequences":46,"numberOfContigs":46,"totalSequenceLength":"3256842","totalUngappedLength":"3256842"},"averageNucleotideIdentity":{"bestAniMatch":{"ani":93.5,"assembly":"GCA_900129195.1","assemblyCoverage":0.19,"category":"type","organismName":"Desulforamulus putei","typeAssemblyCoverage":0.2},"category":"type","comment":"Assembly is the type_strain, no match is expected","matchStatus":"low_coverage","submittedOrganism":"Paradesulfitobacterium ferrireducens","submittedSpecies":"Paradesulfitobacterium ferrireducens","taxonomyCheckStatus":"OK"},"checkmInfo":{"checkmMarkerSet":"Peptococcaceae","checkmMarkerSetRank":"family","checkmSpeciesTaxId":2816476,"checkmVersion":"v1.2.2","completeness":85.23,"completenessPercentile":100.0,"contamination":0.16},"currentAccession":"GCF_017310645.1","organism":{"infraspecificNames":{"strain":"PLL0"},"organismName":"Paradesulfitobacterium ferrireducens","taxId":2816476},"pairedAccession":"GCA_017310645.1","sourceDatabase":"SOURCE_DATABASE_REFSEQ","typeMaterial":{"typeDisplayText":"assembly from type material","typeLabel":"TYPE_MATERIAL"},"wgsInfo":{"masterWgsUrl":"https://www.ncbi.nlm.nih.gov/nuccore/JAFLRH000000000.1","wgsContigsUrl":"https://www.ncbi.nlm.nih.gov/Traces/wgs/JAFLRH01","wgsProjectAccession":"JAFLRH01"}}
{"accession":"GCF_017313335.1","annotationInfo":{"method":"Best-placed reference protein set; GeneMarkS-2+","name":"GCF_017313335.1-RS_2024_04_08","pipeline":"NCBI Prokaryotic Genome Annotation Pipeline (PGAP)","provider":"NCBI RefSeq","releaseDate":"2024-04-08","softwareVersion":"6.7","stats":{"geneCounts":{"nonCoding":65,"proteinCoding":4941,"pseudogene":186,"total":5192}}},"assemblyInfo":{"assemblyLevel":"Contig","assemblyMethod":"MEGAHIT v. JAN-2018","assemblyName":"ASM1731333v1","assemblyStatus":"current","assemblyType":"haploid","bioprojectAccession":"PRJNA705694","bioprojectLineage":[{"bioprojects":[{"accession":"PRJNA705694","title":"Phormidium pseudopriestleyi laboratory culture"}]}],"biosample":{"accession":"SAMN17478355","attributes":[{"name":"strain","value":"FRX01"},{"name":"isolation_source","value":"microbial mat"},{"name":"collection_date","value":"2012-11"},{"name":"geo_loc_name","value":"Antarctica: Southern Victorialand, McMurdo Dry Valley, Taylor Valley, Lake Fryxell"},{"name":"sample_type","value":"enrichment culture from microbial mat sample"},{"name":"depth","value":"9.8 m"},{"name":"lat_lon","value":"77.6 S 163.15 E"}],"description":{"comment":"Phormidium pseudopriestleyi is a benthic, filamentous cyanobacterium in Lake Fryxell, Antarctica that performs oxygenic photosynthesis in the presence of sulfide. This sample was collected from microbial mats and then grown in BG11 liquid medium at 10C and 24h light. Extraction from MoBio Powerbio DNA extraction kit and sequencing on Illumina HiSeq platform.","organism":{"organismName":"Phormidium pseudopriestleyi FRX01","taxId":1759528},"title":"Phormidium pseudopriestleyi FRX01 laboratory culture sequence"},"lastUpdated":"2021-03-04T15:26:00.478","models":["Microbe, viral or environmental"],"owner":{"contacts":[{}],"name":"University of California Davis"},"package":"Microbe.1.0","publicationDate":"2021-01-21T00:00:00.000","sampleIds":[{"label":"Sample name","value":"Phormidium_lab_culture"},{"db":"SRA","value":"SRS8343393"}],"status":{"status":"live","when":"2021-01-21T17:30:55.279"},"submissionDate":"2021-01-21T13:58:05.613"},"comments":"The annotation was added by the NCBI Prokaryotic Genome Annotation Pipeline (PGAP). Information about PGAP can be found here: https://www.ncbi.nlm.nih.gov/genome/annotation_prok/\nBacteria and source DNA available from Dawn Sumner, Earth and Planetary Sciences, UC Davis","pairedAssembly":{"accession":"GCA_017313335.1","annotationName":"NCBI Prokaryotic Genome Annotation Pipeline (PGAP)","status":"current"},"refseqCategory":"representative genome","releaseDate":"2021-03-09","sequencingTech":"Illumina HiSeq","submitter":"University of California Davis"},"assemblyStats":{"contigL50":172,"contigN50":10908,"gcCount":"2829852","gcPercent":47.5,"genomeCoverage":"1.0x","numberOfComponentSequences":678,"numberOfContigs":678,"totalSequenceLength":"5965908","totalUngappedLength":"5965908"},"averageNucleotideIdentity":{"bestAniMatch":{"ani":89.98,"assembly":"GCA_000317105.1","assemblyCoverage":79.86,"category":"type","organismName":"Oscillatoria acuminata","typeAssemblyCoverage":61.05},"category":"category_na","comment":"na","matchStatus":"below_threshold_mismatch","submittedOrganism":"Phormidium pseudopriestleyi FRX01","submittedSpecies":"Phormidium pseudopriestleyi","taxonomyCheckStatus":"Inconclusive"},"checkmInfo":{"checkmMarkerSet":"Oscillatoriales","checkmMarkerSetRank":"order","checkmSpeciesTaxId":1759527,"checkmVersion":"v1.2.2","completeness":92.68,"completenessPercentile":100.0,"contamination":1.73},"currentAccession":"GCF_017313335.1","organism":{"infraspecificNames":{"strain":"FRX01"},"organismName":"Phormidium pseudopriestleyi FRX01","taxId":1759528},"pairedAccession":"GCA_017313335.1","sourceDatabase":"SOURCE_DATABASE_REFSEQ","wgsInfo":{"masterWgsUrl":"https://www.ncbi.nlm.nih.gov/nuccore/JAFLQW000000000.1","wgsContigsUrl":"https://www.ncbi.nlm.nih.gov/Traces/wgs/JAFLQW01","wgsProjectAccession":"JAFLQW01"}}
{"accession":"GCF_017315735.1","annotationInfo":{"method":"Best-placed reference protein set; GeneMarkS-2+","name":"GCF_017315735.1-RS_2024_03_13","pipeline":"NCBI Prokaryotic Genome Annotation Pipeline (PGAP)","provider":"NCBI RefSeq","releaseDate":"2024-03-13","softwareVersion":"6.7","stats":{"geneCounts":{"nonCoding":51,"proteinCoding":3818,"pseudogene":91,"total":3960}}},"assemblyInfo":{"assemblyLevel":"Contig","assemblyMethod":"Velvet v. 3.4","assemblyName":"ASM1731573v1","assemblyStatus":"current","assemblyType":"haploid","bioprojectAccession":"PRJNA702600","bioprojectLineage":[{"bioprojects":[{"accession":"PRJNA702600","title":"Paracoccus shandongensis strain:wg2 Genome sequencing and assembly"}]}],"biosample":{"accession":"SAMN18017005","attributes":[{"name":"strain","value":"wg2"},{"name":"isolation_source","value":"activated sludge"},{"name":"collection_date","value":"2020"},{"name":"geo_loc_name","value":"China"},{"name":"sample_type","value":"whole organism"},{"name":"type-material","value":"type strain of Paracoccus shandongensis"}],"bioprojects":[{"accession":"PRJNA702600"}],"description":{"organism":{"organismName":"Paracoccus shandongensis","taxId":2816048},"title":"Microbe sample from Paracoccus shandongensis"},"lastUpdated":"2022-01-26T21:05:23.582","models":["Microbe, viral or environmental"],"owner":{"contacts":[{}],"name":"University of Jinan"},"package":"Microbe.1.0","publicationDate":"2021-03-03T00:00:00.000","sampleIds":[{"label":"Sample name","value":"Paracoccus shandongensis"}],"status":{"status":"live","when":"2021-03-03T10:23:32.672"},"submissionDate":"2021-02-20T23:40:05.536"},"pairedAssembly":{"accession":"GCA_017315735.1","status":"current"},"refseqCategory":"representative genome","releaseDate":"2021-03-10","sequencingTech":"Illumina","submitter":"University of Jinan"},"assemblyStats":{"contigL50":12,"contigN50":90856,"gcCount":"2633081","gcPercent":67.0,"genomeCoverage":"381.0x","numberOfComponentSequences":82,"numberOfContigs":82,"totalSequenceLength":"3926839","totalUngappedLength":"3926839"},"averageNucleotideIdentity":{"bestAniMatch":{"ani":90.54,"assembly":"GCA_009708075.1","assemblyCoverage":71.8,"category":"type","organismName":"Paracoccus lichenicola","typeAssemblyCoverage":76.05},"category":"type","comment":"Assembly is the type_strain, mismatch is within genus and expected","matchStatus":"below_threshold_mismatch","submittedOrganism":"Paracoccus shandongensis","submittedSpecies":"Paracoccus shandongensis","taxonomyCheckStatus":"OK"},"checkmInfo":{"checkmMarkerSet":"Paracoccus","checkmMarkerSetRank":"genus","checkmSpeciesTaxId":2816048,"checkmVersion":"v1.2.2","completeness":97.63,"completenessPercentile":100.0,"contamination":2.67},"currentAccession":"GCF_017315735.1","organism":{"infraspecificNames":{"strain":"wg2"},"organismName":"Paracoccus shandongensis","taxId":2816048},"pairedAccession":"GCA_017315735.1","sourceDatabase":"SOURCE_DATABASE_REFSEQ","typeMaterial":{"typeDisplayText":"assembly from type material","typeLabel":"TYPE_MATERIAL"},"wgsInfo":{"masterWgsUrl":"https://www.ncbi.nlm.nih.gov/nuccore/JAFLRK000000000.1","wgsContigsUrl":"https://www.ncbi.nlm.nih.gov/Traces/wgs/JAFLRK01","wgsProjectAccession":"JAFLRK01"}}
{"accession":"GCF_017329545.1","annotationInfo":{"method":"Best-placed reference protein set; GeneMarkS-2+","name":"GCF_017329545.1-RS_2024_04_08","pipeline":"NCBI Prokaryotic Genome Annotation Pipeline (PGAP)","provider":"NCBI RefSeq","releaseDate":"2024-04-08","softwareVersion":"6.7","stats":{"geneCounts":{"nonCoding":247,"proteinCoding":4921,"pseudogene":59,"total":5227}}},"assemblyInfo":{"assemblyLevel":"Complete Genome","assemblyMethod":"wtdbg2 v. 2.5; Flye v. 2.6","assemblyName":"ASM1732954v1","assemblyStatus":"current","assemblyType":"haploid","bioprojectAccession":"PRJNA548038","bioprojectLineage":[{"bioprojects":[{"accession":"PRJNA548038","title":"Photobacterium ganghwense strain:C2.2 Genome sequencing"}]}],"biosample":{"accession":"SAMN11998091","attributes":[{"name":"strain","value":"C2.2"},{"name":"isolation_source","value":"Seashore sediment"},{"name":"collection_date","value":"2018-02-07"},{"name":"geo_loc_name","value":"Romania: Constanta, Black Sea shore"},{"name":"sample_type","value":"cell culture"}],"description":{"organism":{"organismName":"Photobacterium ganghwense","taxId":320778},"title":"Microbe sample from Photobacterium ganghwense"},"lastUpdated":"2021-03-10T03:12:01.843","models":["Microbe, viral or environmental"],"owner":{"contacts":[{}],"name":"University of Bucharest"},"package":"Microbe.1.0","publicationDate":"2021-03-10T00:00:00.000","sampleIds":[{"label":"Sample name","value":"C2.2"},{"db":"SRA","value":"SRS6075602"}],"status":{"status":"live","when":"2021-03-10T03:12:01.843"},"submissionDate":"2019-06-10T04:37:05.146"},"pairedAssembly":{"accession":"GCA_017329545.1","annotationName":"NCBI Prokaryotic Genome Annotation Pipeline (PGAP)","status":"current"},"refseqCategory":"representative genome","releaseDate":"2021-03-11","sequencingTech":"PacBio RSII","submitter":"University of Bucharest"},"assemblyStats":{"contigL50":1,"contigN50":3515384,"gcCount":"2891564","gcPercent":50.5,"genomeCoverage":"113.0x","numberOfComponentSequences":3,"numberOfContigs":3,"numberOfScaffolds":3,"scaffoldL50":1,"scaffoldN50":3515384,"totalNumberOfChromosomes":3,"totalSequenceLength":"5744420","totalUngappedLength":"5744420"},"averageNucleotideIdentity":{"bestAniMatch":{"ani":99.65,"assembly":"GCA_003025595.1","assemblyCoverage":91.82,"category":"type","organismName":"Photobacterium ganghwense","typeAssemblyCoverage":95.33},"category":"category_na","comment":"na","matchStatus":"species_match","submittedAniMatch":{"ani":99.65,"assembly":"GCA_003025595.1","assemblyCoverage":91.82,"category":"type","organismName":"Photobacterium ganghwense","typeAssemblyCoverage":95.33},"submittedOrganism":"Photobacterium ganghwense","submittedSpecies":"Photobacterium ganghwense","taxonomyCheckStatus":"OK"},"checkmInfo":{"checkmMarkerSet":"Photobacterium","checkmMarkerSetRank":"genus","checkmSpeciesTaxId":320778,"checkmVersion":"v1.2.2","completeness":94.32,"completenessPercentile":50.0,"contamination":4.36},"currentAccession":"GCF_017329545.1","organism":{"infraspecificNames":{"strain":"C2.2"},"organismName":"Photobacterium ganghwense","taxId":320778},"pairedAccession":"GCA_017329545.1","sourceDatabase":"SOURCE_DATABASE_REFSEQ"}
{"accession":"GCF_017356265.1","annotationInfo":{"method":"Best-placed reference protein set; GeneMarkS-2+","name":"NCBI Prokaryotic Genome Annotation Pipeline (PGAP)","pipeline":"NCBI Prokaryotic Genome Annotation Pipeline (PGAP)","provider":"NCBI RefSeq","releaseDate":"2023-04-12","softwareVersion":"6.5","stats":{"geneCounts":{"nonCoding":51,"proteinCoding":3957,"pseudogene":169,"total":4177}}},"assemblyInfo":{"assemblyLevel":"Contig","assemblyMethod":"Velvet v. 3.4","assemblyName":"ASM1735626v1","assemblyStatus":"current","assemblyType":"haploid","bioprojectAccession":"PRJNA705745","bioprojectLineage":[{"bioprojects":[{"accession":"PRJNA705745","title":"Paracoccus fontiphilus strain:MVW-1 Genome sequencing and assembly"}]}],"biosample":{"accession":"SAMN18101854","attributes":[{"name":"strain","value":"MVW-1"},{"name":"isolation_source","value":"freshwater spring"},{"name":"collection_date","value":"2018"},{"name":"geo_loc_name","value":"Taiwan"},{"name":"sample_type","value":"whole organism"},{"name":"type-material","value":"type strain of Paracoccus fontiphilus"}],"bioprojects":[{"accession":"PRJNA705745"}],"description":{"organism":{"organismName":"Paracoccus fontiphilus","taxId":1815556},"title":"Microbe sample from Paracoccus fontiphilus"},"lastUpdated":"2021-03-10T12:24:11.396","models":["Microbe, viral or environmental"],"owner":{"contacts":[{}],"name":"University of Jinan"},"package":"Microbe.1.0","publicationDate":"2021-03-01T00:00:00.000","sampleIds":[{"label":"Sample name","value":"Paracoccus fontiphilus"}],"status":{"status":"live","when":"2021-03-01T20:54:12.382"},"submissionDate":"2021-03-01T20:54:12.380"},"pairedAssembly":{"accession":"GCA_017356265.1","status":"current"},"refseqCategory":"representative genome","releaseDate":"2021-03-15","sequencingTech":"Illumina","submitter":"University of Jinan"},"assemblyStats":{"contigL50":24,"contigN50":51233,"gcCount":"2719554","gcPercent":66.0,"genomeCoverage":"247.0x","numberOfComponentSequences":185,"numberOfContigs":185,"totalSequenceLength":"4106270","totalUngappedLength":"4106270"},"averageNucleotideIdentity":{"bestAniMatch":{"ani":87.78,"assembly":"GCA_017315735.1","assemblyCoverage":64.44,"category":"type","organismName":"Paracoccus shandongensis","typeAssemblyCoverage":67.38},"category":"type","comment":"Assembly is the type_strain, mismatch is within genus and expected","matchStatus":"below_threshold_mismatch","submittedOrganism":"Paracoccus fontiphilus","submittedSpecies":"Paracoccus fontiphilus","taxonomyCheckStatus":"OK"},"checkmInfo":{"checkmMarkerSet":"Paracoccus","checkmMarkerSetRank":"genus","checkmSpeciesTaxId":1815556,"checkmVersion":"v1.2.2","completeness":96.29,"completenessPercentile":100.0,"contamination":2.56},"currentAccession":"GCF_017356265.1","organism":{"infraspecificNames":{"strain":"MVW-1"},"organismName":"Paracoccus fontiphilus","taxId":1815556},"pairedAccession":"GCA_017356265.1","sourceDatabase":"SOURCE_DATABASE_REFSEQ","typeMaterial":{"typeDisplayText":"assembly from type material","typeLabel":"TYPE_MATERIAL"},"wgsInfo":{"masterWgsUrl":"https://www.ncbi.nlm.nih.gov/nuccore/JAFNAW000000000.1","wgsContigsUrl":"https://www.ncbi.nlm.nih.gov/Traces/wgs/JAFNAW01","wgsProjectAccession":"JAFNAW01"}}
{"accession":"GCF_017498485.1","annotationInfo":{"method":"Best-placed reference protein set; GeneMarkS-2+","name":"NCBI Prokaryotic Genome Annotation Pipeline (PGAP)","pipeline":"NCBI Prokaryotic Genome Annotation Pipeline (PGAP)","provider":"NCBI RefSeq","releaseDate":"2023-07-26","softwareVersion":"6.5","stats":{"geneCounts":{"nonCoding":47,"proteinCoding":3291,"pseudogene":88,"total":3426}}},"assemblyInfo":{"assemblyLevel":"Complete Genome","assemblyMethod":"HGAP v. 2","assemblyName":"ASM1749848v1","assemblyStatus":"current","assemblyType":"haploid","bioprojectAccession":"PRJNA693143","bioprojectLineage":[{"bioprojects":[{"accession":"PRJNA693143","title":"Polaribacter sp. Genome sequencing and assembly"}]}],"biosample":{"accession":"SAMN17673852","attributes":[{"name":"strain","value":"G4M1"},{"name":"host","value":"Batillaria multiformis"},{"name":"isolation_source","value":"gut of Batillaria multiformis"},{"name":"collection_date","value":"2020-07"},{"name":"geo_loc_name","value":"South Korea"},{"name":"sample_type","value":"mono bacterial isolate"},{"name":"type-material","value":"type strain of Polaribacter batillariae"}],"bioprojects":[{"accession":"PRJNA693143"}],"description":{"organism":{"organismName":"Polaribacter batillariae","taxId":2808900},"title":"Polaribacter sp. G4M1 isolated from the gut of Batillaria multiformis"},"lastUpdated":"2022-05-24T21:06:30.704","models":["Microbe, viral or environmental"],"owner":{"contacts":[{}],"name":"Kyung Hee university"},"package":"Microbe.1.0","publicationDate":"2021-01-29T00:00:00.000","sampleIds":[{"label":"Sample name","value":"Polaribacter sp. G4M1"}],"status":{"status":"live","when":"2021-02-03T09:50:07.486"},"submissionDate":"2021-01-29T07:40:15.373"},"comments":"The annotation was added by the NCBI Prokaryotic Genome Annotation Pipeline (PGAP). Information about PGAP can be found here: https://www.ncbi.nlm.nih.gov/genome/annotation_prok/","pairedAssembly":{"accession":"GCA_017498485.1","annotationName":"NCBI Prokaryotic Genome Annotation Pipeline (PGAP)","status":"current"},"refseqCategory":"representative genome","releaseDate":"2021-03-21","sequencingTech":"PacBio RSII","submitter":"Kyung Hee university"},"assemblyStats":{"contigL50":1,"contigN50":3890129,"gcCount":"1206948","gcPercent":31.0,"genomeCoverage":"285.0x","numberOfComponentSequences":1,"numberOfContigs":1,"numberOfScaffolds":1,"scaffoldL50":1,"scaffoldN50":3890129,"totalNumberOfChromosomes":1,"totalSequenceLength":"3890129","totalUngappedLength":"3890129"},"averageNucleotideIdentity":{"bestAniMatch":{"ani":87.87,"assembly":"GCA_017569185.1","assemblyCoverage":56.52,"category":"type","organismName":"Polaribacter cellanae","typeAssemblyCoverage":53.06},"category":"type","comment":"Assembly is the type_strain, mismatch is within genus and expected","matchStatus":"below_threshold_mismatch","submittedOrganism":"Polaribacter batillariae","submittedSpecies":"Polaribacter batillariae","taxonomyCheckStatus":"OK"},"checkmInfo":{"checkmMarkerSet":"Polaribacter","checkmMarkerSetRank":"genus","checkmSpeciesTaxId":2808900,"checkmVersion":"v1.2.2","completeness":91.89,"completenessPercentile":100.0,"contamination":5.27},"currentAccession":"GCF_017498485.1","organism":{"infraspecificNames":{"strain":"G4M1"},"organismName":"Polaribacter batillariae","taxId":2808900},"pairedAccession":"GCA_017498485.1","sourceDatabase":"SOURCE_DATABASE_REFSEQ","typeMaterial":{"typeDisplayText":"assembly from type material","typeLabel":"TYPE_MATERIAL"}}
{"accession":"GCF_017498565.1","annotationInfo":{"method":"Best-placed reference protein set; GeneMarkS-2+","name":"NCBI Prokaryotic Genome Annotation Pipeline (PGAP)","pipeline":"NCBI Prokaryotic Genome Annotation Pipeline (PGAP)","provider":"NCBI RefSeq","releaseDate":"2023-09-20","softwareVersion":"6.6","stats":{"geneCounts":{"nonCoding":47,"proteinCoding":3518,"pseudogene":34,"total":3599}}},"assemblyInfo":{"assemblyLevel":"Complete Genome","assemblyMethod":"HGAP v. 2","assemblyName":"ASM1749856v1","assemblyStatus":"current","assemblyType":"haploid","bioprojectAccession":"PRJNA697850","bioprojectLineage":[{"bioprojects":[{"accession":"PRJNA697850","title":"Parasphingorhabdus. JHSY0214"}]}],"biosample":{"accession":"SAMN17674235","attributes":[{"name":"host","value":"Cellana toreuma"},{"name":"isolation_source","value":"gut"},{"name":"collection_date","value":"2020-07"},{"name":"geo_loc_name","value":"South Korea"},{"name":"lat_lon","value":"34.922500 N 128.522639 E"},{"name":"sample_type","value":"missing"},{"name":"strain","value":"JHSY0214"},{"name":"type-material","value":"type strain of Parasphingorhabdus cellanae"}],"description":{"organism":{"organismName":"Parasphingorhabdus cellanae","taxId":2806553},"title":"Metagenome or environmental sample from Parasphingorhabdus. sp"},"lastUpdated":"2022-09-01T21:05:22.885","models":["Microbe, viral or environmental"],"owner":{"contacts":[{}],"name":"Kyung Hee University"},"package":"Microbe.1.0","publicationDate":"2021-02-02T00:00:00.000","sampleIds":[{"label":"Sample name","value":"Parasphingorhabdus. JHSY0214"}],"status":{"status":"live","when":"2021-02-02T14:57:19.468"},"submissionDate":"2021-01-29T08:13:07.696"},"comments":"The annotation was added by the NCBI Prokaryotic Genome Annotation Pipeline (PGAP). Information about PGAP can be found here: https://www.ncbi.nlm.nih.gov/genome/annotation_prok/","pairedAssembly":{"accession":"GCA_017498565.1","annotationName":"NCBI Prokaryotic Genome Annotation Pipeline (PGAP)","status":"current"},"refseqCategory":"representative genome","releaseDate":"2021-03-21","sequencingTech":"PacBio RSII","submitter":"Kyung Hee University"},"assemblyStats":{"contigL50":1,"contigN50":3777952,"gcCount":"1992999","gcPercent":53.0,"genomeCoverage":"270.0x","numberOfComponentSequences":1,"numberOfContigs":1,"numberOfScaffolds":1,"scaffoldL50":1,"scaffoldN50":3777952,"totalNumberOfChromosomes":1,"totalSequenceLength":"3777952","totalUngappedLength":"3777952"},"averageNucleotideIdentity":{"bestAniMatch":{"ani":82.02,"assembly":"GCA_020906275.1","assemblyCoverage":51.13,"category":"type","organismName":"Parasphingorhabdus litoris","typeAssemblyCoverage":53.51},"category":"type","comment":"Assembly is the type_strain, mismatch is within genus and expected","matchStatus":"below_threshold_mismatch","submittedOrganism":"Parasphingorhabdus cellanae","submittedSpecies":"Parasphingorhabdus cellanae","taxonomyCheckStatus":"OK"},"checkmInfo":{"checkmMarkerSet":"Sphingomonadaceae","checkmMarkerSetRank":"family","checkmSpeciesTaxId":2806553,"checkmVersion":"v1.2.2","completeness":98.89,"completenessPercentile":100.0},"currentAccession":"GCF_017498565.1","organism":{"infraspecificNames":{"strain":"JHSY0214"},"organismName":"Parasphingorhabdus cellanae","taxId":2806553},"pairedAccession":"GCA_017498565.1","sourceDatabase":"SOURCE_DATABASE_REFSEQ","typeMaterial":{"typeDisplayText":"assembly from type material","typeLabel":"TYPE_MATERIAL"}}
{"accession":"GCF_017569185.1","annotationInfo":{"method":"Best-placed reference protein set; GeneMarkS-2+","name":"NCBI Prokaryotic Genome Annotation Pipeline (PGAP)","pipeline":"NCBI Prokaryotic Genome Annotation Pipeline (PGAP)","provider":"NCBI RefSeq","releaseDate":"2023-07-26","softwareVersion":"6.5","stats":{"geneCounts":{"nonCoding":49,"proteinCoding":3559,"pseudogene":50,"total":3658}}},"assemblyInfo":{"assemblyLevel":"Complete Genome","assemblyMethod":"HGAP v. 2","assemblyName":"ASM1756918v1","assemblyStatus":"current","assemblyType":"haploid","bioprojectAccession":"PRJNA713986","bioprojectLineage":[{"bioprojects":[{"accession":"PRJNA713986","title":"Polaribacter sp. Genome sequencing and assembly"}]}],"biosample":{"accession":"SAMN18276999","attributes":[{"name":"strain","value":"SM13"},{"name":"host","value":"Cellana toreuma"},{"name":"isolation_source","value":"gut"},{"name":"collection_date","value":"2020-07-19"},{"name":"geo_loc_name","value":"South Korea"},{"name":"sample_type","value":"mono bacterial isolate"},{"name":"type-material","value":"type strain of Polaribacter cellanae"}],"description":{"comment":"bacteria was isolated from gut of cellana toreuma","organism":{"organismName":"Polaribacter cellanae","taxId":2818493},"title":"Microbe sample from Polaribacter sp."},"lastUpdated":"2022-05-24T21:06:30.844","models":["Microbe, viral or environmental"],"owner":{"contacts":[{}],"name":"Kyung Hee university"},"package":"Microbe.1.0","publicationDate":"2021-03-12T00:00:00.000","sampleIds":[{"label":"Sample name","value":"Polaribacter sp. SM13"}],"status":{"status":"live","when":"2021-03-15T09:35:03.915"},"submissionDate":"2021-03-12T09:12:04.820"},"comments":"The annotation was added by the NCBI Prokaryotic Genome Annotation Pipeline (PGAP). Information about PGAP can be found here: https://www.ncbi.nlm.nih.gov/genome/annotation_prok/","pairedAssembly":{"accession":"GCA_017569185.1","annotationName":"NCBI Prokaryotic Genome Annotation Pipeline (PGAP)","status":"current"},"refseqCategory":"representative genome","releaseDate":"2021-03-23","sequencingTech":"PacBio RSII","submitter":"Kyung Hee university"},"assemblyStats":{"contigL50":1,"contigN50":4143164,"gcCount":"1258480","gcPercent":30.5,"genomeCoverage":"1086.0x","numberOfComponentSequences":1,"numberOfContigs":1,"numberOfScaffolds":1,"scaffoldL50":1,"scaffoldN50":4143164,"totalNumberOfChromosomes":1,"totalSequenceLength":"4143164","totalUngappedLength":"4143164"},"averageNucleotideIdentity":{"bestAniMatch":{"ani":89.01,"assembly":"GCA_014784055.1","assemblyCoverage":56.98,"category":"type","organismName":"Polaribacter haliotis","typeAssemblyCoverage":62.12},"category":"type","comment":"Assembly is the type_strain, mismatch is within genus and expected","matchStatus":"below_threshold_mismatch","submittedOrganism":"Polaribacter cellanae","submittedSpecies":"Polaribacter cellanae","taxonomyCheckStatus":"OK"},"checkmInfo":{"checkmMarkerSet":"Polaribacter","checkmMarkerSetRank":"genus","checkmSpeciesTaxId":2818493,"checkmVersion":"v1.2.2","completeness":95.26,"completenessPercentile":100.0,"contamination":5.78},"currentAccession":"GCF_017569185.1","organism":{"infraspecificNames":{"strain":"SM13"},"organismName":"Polaribacter cellanae","taxId":2818493},"pairedAccession":"GCA_017569185.1","sourceDatabase":"SOURCE_DATABASE_REFSEQ","typeMaterial":{"typeDisplayText":"assembly from type material","typeLabel":"TYPE_MATERIAL"}}
{"accession":"GCF_017569225.1","annotationInfo":{"method":"Best-placed reference protein set; GeneMarkS-2+","name":"NCBI Prokaryotic Genome Annotation Pipeline (PGAP)","pipeline":"NCBI Prokaryotic Genome Annotation Pipeline (PGAP)","provider":"NCBI RefSeq","releaseDate":"2023-11-22","softwareVersion":"6.6","stats":{"geneCounts":{"nonCoding":57,"proteinCoding":3930,"pseudogene":34,"total":4021}}},"assemblyInfo":{"assemblyLevel":"Complete Genome","assemblyMethod":"HGAP v. SMRT Link (V6.0.0.47841)","assemblyName":"ASM1756922v1","assemblyStatus":"current","assemblyType":"haploid","bioprojectAccession":"PRJNA714484","bioprojectLineage":[{"bioprojects":[{"accession":"PRJNA714484","title":"Pengzhenrongella sicca strain:LRZ-2 Genome sequencing"}]}],"biosample":{"accession":"SAMN18310373","attributes":[{"name":"strain","value":"LRZ-2"},{"name":"isolation_source","value":"soil"},{"name":"collection_date","value":"2011-08-06"},{"name":"geo_loc_name","value":"Arctic Ocean"},{"name":"sample_type","value":"Whole organism"},{"name":"type-material","value":"type strain of Pengzhenrongella sicca"}],"bioprojects":[{"accession":"PRJNA714484"}],"description":{"organism":{"organismName":"Pengzhenrongella sicca","taxId":2819238},"title":"Microbe sample from Pengzhenrongella sicca"},"lastUpdated":"2021-10-28T21:05:02.258","models":["Microbe, viral or environmental"],"owner":{"contacts":[{}],"name":"CCTCC"},"package":"Microbe.1.0","publicationDate":"2021-03-16T00:00:00.000","sampleIds":[{"label":"Sample name","value":"LRZ-2"}],"status":{"status":"live","when":"2021-03-16T10:32:20.275"},"submissionDate":"2021-03-15T04:38:04.590"},"comments":"The annotation was added by the NCBI Prokaryotic Genome Annotation Pipeline (PGAP). Information about PGAP can be found here: https://www.ncbi.nlm.nih.gov/genome/annotation_prok/","pairedAssembly":{"accession":"GCA_017569225.1","annotationName":"NCBI Prokaryotic Genome Annotation Pipeline (PGAP)","status":"current"},"refseqCategory":"representative genome","releaseDate":"2021-03-23","sequencingTech":"PacBio RSII","submitter":"CCTCC"},"assemblyStats":{"contigL50":1,"contigN50":4395128,"gcCount":"3183014","gcPercent":72.5,"genomeCoverage":"38.4x","numberOfComponentSequences":1,"numberOfContigs":1,"numberOfScaffolds":1,"scaffoldL50":1,"scaffoldN50":4395128,"totalNumberOfChromosomes":1,"totalSequenceLength":"4395128","totalUngappedLength":"4395128"},"averageNucleotideIdentity":{"bestAniMatch":{"ani":82.83,"assembly":"GCA_006538745.1","assemblyCoverage":16.48,"category":"type","organismName":"Cellulomonas cellasea","typeAssemblyCoverage":15.3},"category":"type","comment":"na","matchStatus":"below_threshold_mismatch","submittedOrganism":"Pengzhenrongella sicca","submittedSpecies":"Pengzhenrongella sicca","taxonomyCheckStatus":"Inconclusive"},"checkmInfo":{"checkmMarkerSet":"Actinobacteria","checkmMarkerSetRank":"phylum","checkmSpeciesTaxId":2819238,"checkmVersion":"v1.2.2","completeness":100.0,"completenessPercentile":100.0},"currentAccession":"GCF_017569225.1","organism":{"infraspecificNames":{"strain":"LRZ-2"},"organismName":"Pengzhenrongella sicca","taxId":2819238},"pairedAccession":"GCA_017569225.1","sourceDatabase":"SOURCE_DATABASE_REFSEQ","typeMaterial":{"typeDisplayText":"assembly from type material","typeLabel":"TYPE_MATERIAL"}}
{"accession":"GCF_017813365.1","annotationInfo":{"method":"Best-placed reference protein set; GeneMarkS-2+","name":"NCBI Prokaryotic Genome Annotation Pipeline (PGAP)","pipeline":"NCBI Prokaryotic Genome Annotation Pipeline (PGAP)","provider":"NCBI RefSeq","releaseDate":"2023-04-30","softwareVersion":"6.5","stats":{"geneCounts":{"nonCoding":59,"proteinCoding":5319,"pseudogene":179,"total":5557}}},"assemblyInfo":{"assemblyLevel":"Scaffold","assemblyMethod":"SPAdes v. 3.12","assemblyName":"ASM1781336v1","assemblyStatus":"current","assemblyType":"haploid","bioprojectAccession":"PRJNA716458","bioprojectLineage":[{"bioprojects":[{"accession":"PRJNA716458","title":"Pararoseomonas indoligenes strain:SG15 Genome sequencing and assembly"}]}],"biosample":{"accession":"SAMN18436284","attributes":[{"name":"strain","value":"SG15"},{"name":"isolation_source","value":"soil"},{"name":"collection_date","value":"2019-09-15"},{"name":"geo_loc_name","value":"South Korea"},{"name":"sample_type","value":"soil"},{"name":"type-material","value":"type strain of Pararoseomonas indoligenes"}],"bioprojects":[{"accession":"PRJNA716458"}],"description":{"organism":{"organismName":"Pararoseomonas indoligenes","taxId":2820811},"title":"Microbe sample from Roseomonas sp. SG15"},"lastUpdated":"2023-09-20T21:07:02.016","models":["Microbe, viral or environmental"],"owner":{"contacts":[{}],"name":"Dongguk University, Biomedi Campus"},"package":"Microbe.1.0","publicationDate":"2021-03-23T00:00:00.000","sampleIds":[{"label":"Sample name","value":"SG15"}],"status":{"status":"live","when":"2021-03-23T19:45:04.533"},"submissionDate":"2021-03-23T02:08:11.736"},"comments":"The annotation was added by the NCBI Prokaryotic Genome Annotation Pipeline (PGAP). Information about PGAP can be found here: https://www.ncbi.nlm.nih.gov/genome/annotation_prok/","pairedAssembly":{"accession":"GCA_017813365.1","annotationName":"NCBI Prokaryotic Genome Annotation Pipeline (PGAP)","status":"current"},"refseqCategory":"representative genome","releaseDate":"2021-04-06","sequencingTech":"Illumina HiSeq","submitter":"Dongguk University, Biomedi Campus"},"assemblyStats":{"contigL50":9,"contigN50":228293,"gcCount":"4101084","gcPercent":71.0,"genomeCoverage":"151.0x","numberOfComponentSequences":61,"numberOfContigs":63,"numberOfScaffolds":61,"scaffoldL50":8,"scaffoldN50":231142,"totalSequenceLength":"5795801","totalUngappedLength":"5795601"},"averageNucleotideIdentity":{"bestAniMatch":{"ani":88.62,"assembly":"GCA_024594815.1","assemblyCoverage":67.47,"category":"type","organismName":"Roseomonas populi","typeAssemblyCoverage":66.66},"category":"type","comment":"na","matchStatus":"below_threshold_mismatch","submittedOrganism":"Pararoseomonas indoligenes","submittedSpecies":"Pararoseomonas indoligenes","taxonomyCheckStatus":"Inconclusive"},"checkmInfo":{"checkmMarkerSet":"Roseomonas","checkmMarkerSetRank":"genus","checkmSpeciesTaxId":2820811,"checkmVersion":"v1.2.2","completeness":75.25,"completenessPercentile":100.0,"contamination":19.07},"currentAccession":"GCF_017813365.1","organism":{"infraspecificNames":{"strain":"SG15"},"organismName":"Pararoseomonas indoligenes","taxId":2820811},"pairedAccession":"GCA_017813365.1","sourceDatabase":"SOURCE_DATABASE_REFSEQ","typeMaterial":{"typeDisplayText":"assembly from type material","typeLabel":"TYPE_MATERIAL"},"wgsInfo":{"masterWgsUrl":"https://www.ncbi.nlm.nih.gov/nuccore/JAGIZA000000000.1","wgsContigsUrl":"https://www.ncbi.nlm.nih.gov/Traces/wgs/JAGIZA01","wgsProjectAccession":"JAGIZA01"}}
{"accession":"GCF_017813395.1","annotationInfo":{"method":"Best-placed reference protein set; GeneMarkS-2+","name":"NCBI Prokaryotic Genome Annotation Pipeline (PGAP)","pipeline":"NCBI Prokaryotic Genome Annotation Pipeline (PGAP)","provider":"NCBI RefSeq","releaseDate":"2023-04-30","softwareVersion":"6.5","stats":{"geneCounts":{"nonCoding":58,"proteinCoding":4694,"pseudogene":225,"total":4977}}},"assemblyInfo":{"assemblyLevel":"Scaffold","assemblyMethod":"SPAdes v. 3.12","assemblyName":"ASM1781339v1","assemblyStatus":"current","assemblyType":"haploid","bioprojectAccession":"PRJNA716459","bioprojectLineage":[{"bioprojects":[{"accession":"PRJNA716459","title":"Pararoseomonas baculiformis strain:SSH11 Genome sequencing and assembly"}]}],"biosample":{"accession":"SAMN18436285","attributes":[{"name":"strain","value":"SSH11"},{"name":"isolation_source","value":"soil"},{"name":"collection_date","value":"2020-01-15"},{"name":"geo_loc_name","value":"South Korea"},{"name":"sample_type","value":"soil"},{"name":"type-material","value":"type strain of Roseomonas baculiformis"}],"description":{"organism":{"organismName":"Pararoseomonas baculiformis","taxId":2820812},"title":"Microbe sample from Roseomonas sp. SSH11"},"lastUpdated":"2023-09-20T21:07:02.044","models":["Microbe, viral or environmental"],"owner":{"contacts":[{}],"name":"Dongguk University, Biomedi Campus"},"package":"Microbe.1.0","publicationDate":"2021-03-23T00:00:00.000","sampleIds":[{"label":"Sample name","value":"SSH11"}],"status":{"status":"live","when":"2021-03-23T19:45:04.554"},"submissionDate":"2021-03-23T02:10:05.570"},"comments":"The annotation was added by the NCBI Prokaryotic Genome Annotation Pipeline (PGAP). Information about PGAP can be found here: https://www.ncbi.nlm.nih.gov/genome/annotation_prok/","pairedAssembly":{"accession":"GCA_017813395.1","annotationName":"NCBI Prokaryotic Genome Annotation Pipeline (PGAP)","status":"current"},"refseqCategory":"representative genome","releaseDate":"2021-04-06","sequencingTech":"Illumina HiSeq","submitter":"Dongguk University, Biomedi Campus"},"assemblyStats":{"contigL50":10,"contigN50":181234,"gcCount":"3658104","gcPercent":69.5,"genomeCoverage":"151.0x","numberOfComponentSequences":109,"numberOfContigs":110,"numberOfScaffolds":109,"scaffoldL50":10,"scaffoldN50":181234,"totalSequenceLength":"5249860","totalUngappedLength":"5249760"},"averageNucleotideIdentity":{"bestAniMatch":{"ani":85.61,"assembly":"GCA_900141905.1","assemblyCoverage":59.24,"category":"type","organismName":"Roseomonas rosea","typeAssemblyCoverage":58.22},"category":"type","comment":"na","matchStatus":"below_threshold_mismatch","submittedOrganism":"Pararoseomonas baculiformis","submittedSpecies":"Pararoseomonas baculiformis","taxonomyCheckStatus":"Inconclusive"},"checkmInfo":{"checkmMarkerSet":"Roseomonas","checkmMarkerSetRank":"genus","checkmSpeciesTaxId":2820812,"checkmVersion":"v1.2.2","completeness":73.76,"completenessPercentile":100.0,"contamination":17.76},"currentAccession":"GCF_017813395.1","organism":{"infraspecificNames":{"strain":"SSH11"},"organismName":"Pararoseomonas baculiformis","taxId":2820812},"pairedAccession":"GCA_017813395.1","sourceDatabase":"SOURCE_DATABASE_REFSEQ","typeMaterial":{"typeDisplayText":"assembly from type material","typeLabel":"TYPE_MATERIAL"},"wgsInfo":{"masterWgsUrl":"https://www.ncbi.nlm.nih.gov/nuccore/JAGIZB000000000.1","wgsContigsUrl":"https://www.ncbi.nlm.nih.gov/Traces/wgs/JAGIZB01","wgsProjectAccession":"JAGIZB01"}}
{"accession":"GCF_017874285.1","annotationInfo":{"method":"Best-placed reference protein set; GeneMarkS-2+","name":"NCBI Prokaryotic Genome Annotation Pipeline (PGAP)","pipeline":"NCBI Prokaryotic Genome Annotation Pipeline (PGAP)","provider":"NCBI RefSeq","releaseDate":"2024-02-29","softwareVersion":"6.6","stats":{"geneCounts":{"nonCoding":66,"proteinCoding":1822,"pseudogene":16,"total":1904}}},"assemblyInfo":{"assemblyLevel":"Contig","assemblyMethod":"SPAdes v. 3.14.1","assemblyName":"ASM1787428v1","assemblyStatus":"current","assemblyType":"haploid","bioprojectAccession":"PRJNA709639","bioprojectLineage":[{"bioprojects":[{"accession":"PRJNA709639","title":"Peptostreptococcus canis DSM 27025 genome sequencing"}]}],"biosample":{"accession":"SAMN18245731","attributes":[{"name":"strain","value":"DSM 27025"},{"name":"collection_date","value":"missing"},{"name":"isol_growth_condt","value":"missing"},{"name":"ref_biomaterial","value":"missing"},{"name":"env_local_scale","value":"missing"},{"name":"env_medium","value":"missing"},{"name":"env_broad_scale","value":"missing"},{"name":"num_replicons","value":"missing"},{"name":"host","value":"not applicable"},{"name":"geo_loc_name","value":"missing"},{"name":"lat_lon","value":"missing"},{"name":"isolation_source","value":"missing"},{"name":"type-material","value":"type strain of Peptostreptococcus canis"},{"name":"culture_collection","value":"DSM:27025"}],"bioprojects":[{"accession":"PRJNA709639"}],"description":{"comment":"Keywords: GSC:MIxS;MIGS:6.0","organism":{"organismName":"Peptostreptococcus canis","taxId":1159213},"title":"Peptostreptococcus canis DSM 27025"},"lastUpdated":"2021-03-26T10:46:17.192","models":["MIGS.ba"],"owner":{"name":"DOE Joint Genome Institute"},"package":"MIGS.ba.6.0","publicationDate":"2021-03-10T00:00:00.000","sampleIds":[{"db":"DOE Joint Genome Institute","value":"Gp0505834"}],"status":{"status":"live","when":"2021-03-10T16:32:44.750"},"submissionDate":"2021-03-10T16:32:44.750"},"pairedAssembly":{"accession":"GCA_017874285.1","annotationName":"Annotation submitted by DOE Joint Genome Institute","status":"current"},"refseqCategory":"representative genome","releaseDate":"2021-04-08","sequencingTech":"Illumina","submitter":"DOE Joint Genome Institute"},"assemblyStats":{"contigL50":2,"contigN50":522616,"gcCount":"620431","gcPercent":30.0,"genomeCoverage":"382.0x","numberOfComponentSequences":24,"numberOfContigs":24,"totalSequenceLength":"2051154","totalUngappedLength":"2051154"},"averageNucleotideIdentity":{"bestAniMatch":{"ani":99.99,"assembly":"GCA_014229965.1","assemblyCoverage":99.92,"category":"type","organismName":"Peptostreptococcus canis","typeAssemblyCoverage":99.32},"category":"type","comment":"na","matchStatus":"species_match","submittedAniMatch":{"ani":99.99,"assembly":"GCA_014229965.1","assemblyCoverage":99.92,"category":"type","organismName":"Peptostreptococcus canis","typeAssemblyCoverage":99.32},"submittedOrganism":"Peptostreptococcus canis","submittedSpecies":"Peptostreptococcus canis","taxonomyCheckStatus":"OK"},"checkmInfo":{"checkmMarkerSet":"Peptostreptococcus","checkmMarkerSetRank":"genus","checkmSpeciesTaxId":1159213,"checkmVersion":"v1.2.2","completeness":92.58,"completenessPercentile":100.0,"contamination":5.74},"currentAccession":"GCF_017874285.1","organism":{"infraspecificNames":{"strain":"DSM 27025"},"organismName":"Peptostreptococcus canis","taxId":1159213},"pairedAccession":"GCA_017874285.1","sourceDatabase":"SOURCE_DATABASE_REFSEQ","typeMaterial":{"typeDisplayText":"assembly from type material","typeLabel":"TYPE_MATERIAL"},"wgsInfo":{"masterWgsUrl":"https://www.ncbi.nlm.nih.gov/nuccore/JAGGLE000000000.1","wgsContigsUrl":"https://www.ncbi.nlm.nih.gov/Traces/wgs/JAGGLE01","wgsProjectAccession":"JAGGLE01"}}
{"accession":"GCF_017874395.1","annotationInfo":{"method":"Best-placed reference protein set; GeneMarkS-2+","name":"NCBI Prokaryotic Genome Annotation Pipeline (PGAP)","pipeline":"NCBI Prokaryotic Genome Annotation Pipeline (PGAP)","provider":"NCBI RefSeq","releaseDate":"2023-05-01","softwareVersion":"6.5","stats":{"geneCounts":{"nonCoding":65,"proteinCoding":1665,"pseudogene":55,"total":1785}}},"assemblyInfo":{"assemblyLevel":"Contig","assemblyMethod":"SPAdes v. 3.14.1","assemblyName":"ASM1787439v1","assemblyStatus":"current","assemblyType":"haploid","bioprojectAccession":"PRJNA709638","bioprojectLineage":[{"bioprojects":[{"accession":"PRJNA709638","title":"Peptoniphilus stercorisuis DSM 27563 genome sequencing"}]}],"biosample":{"accession":"SAMN18247114","attributes":[{"name":"strain","value":"DSM 27563"},{"name":"collection_date","value":"missing"},{"name":"isol_growth_condt","value":"missing"},{"name":"ref_biomaterial","value":"missing"},{"name":"env_local_scale","value":"missing"},{"name":"env_medium","value":"missing"},{"name":"env_broad_scale","value":"missing"},{"name":"num_replicons","value":"missing"},{"name":"host","value":"not applicable"},{"name":"geo_loc_name","value":"missing"},{"name":"lat_lon","value":"missing"},{"name":"isolation_source","value":"missing"},{"name":"type-material","value":"type strain of Peptoniphilus stercorisuis"},{"name":"culture_collection","value":"DSM:27563"}],"bioprojects":[{"accession":"PRJNA709638"}],"description":{"comment":"Keywords: GSC:MIxS;MIGS:6.0","organism":{"organismName":"Peptoniphilus stercorisuis","taxId":1436965},"title":"Peptoniphilus stercorisuis DSM 27563"},"lastUpdated":"2021-03-26T10:46:17.549","models":["MIGS.ba"],"owner":{"name":"DOE Joint Genome Institute"},"package":"MIGS.ba.6.0","publicationDate":"2021-03-10T00:00:00.000","sampleIds":[{"db":"DOE Joint Genome Institute","value":"Gp0505833"}],"status":{"status":"live","when":"2021-03-10T16:45:27.362"},"submissionDate":"2021-03-10T16:45:27.360"},"pairedAssembly":{"accession":"GCA_017874395.1","annotationName":"Annotation submitted by DOE Joint Genome Institute","status":"current"},"refseqCategory":"representative genome","releaseDate":"2021-04-08","sequencingTech":"Illumina","submitter":"DOE Joint Genome Institute"},"assemblyStats":{"contigL50":7,"contigN50":109475,"gcCount":"500420","gcPercent":28.0,"genomeCoverage":"604.0x","numberOfComponentSequences":35,"numberOfContigs":35,"totalSequenceLength":"1795400","totalUngappedLength":"1795400"},"averageNucleotideIdentity":{"bestAniMatch":{"ani":91.75,"assembly":"GCA_003012055.1","assemblyCoverage":1.36,"category":"suspected_type","organismName":"Peptostreptococcus russellii","typeAssemblyCoverage":1.17},"category":"type","comment":"Assembly is the type_strain, no match is expected","matchStatus":"low_coverage","submittedOrganism":"Peptoniphilus stercorisuis","submittedSpecies":"Peptoniphilus stercorisuis","taxonomyCheckStatus":"OK"},"checkmInfo":{"checkmMarkerSet":"Peptoniphilus","checkmMarkerSetRank":"genus","checkmSpeciesTaxId":1436965,"checkmVersion":"v1.2.2","completeness":91.95,"completenessPercentile":100.0,"contamination":6.16},"currentAccession":"GCF_017874395.1","organism":{"infraspecificNames":{"strain":"DSM 27563"},"organismName":"Peptoniphilus stercorisuis","taxId":1436965},"pairedAccession":"GCA_017874395.1","sourceDatabase":"SOURCE_DATABASE_REFSEQ","typeMaterial":{"typeDisplayText":"assembly from type material","typeLabel":"TYPE_MATERIAL"},"wgsInfo":{"masterWgsUrl":"https://www.ncbi.nlm.nih.gov/nuccore/JAGGLJ000000000.1","wgsContigsUrl":"https://www.ncbi.nlm.nih.gov/Traces/wgs/JAGGLJ01","wgsProjectAccession":"JAGGLJ01"}}
{"accession":"GCF_018128965.1","annotationInfo":{"method":"Best-placed reference protein set; GeneMarkS-2+","name":"NCBI Prokaryotic Genome Annotation Pipeline (PGAP)","pipeline":"NCBI Prokaryotic Genome Annotation Pipeline (PGAP)","provider":"NCBI RefSeq","releaseDate":"2023-07-23","softwareVersion":"6.5","stats":{"geneCounts":{"nonCoding":55,"proteinCoding":4102,"pseudogene":117,"total":4274}}},"assemblyInfo":{"assemblyLevel":"Contig","assemblyMethod":"SPAdes v. 3.12.0","assemblyName":"ASM1812896v1","assemblyStatus":"current","assemblyType":"haploid","bioprojectAccession":"PRJNA603473","bioprojectLineage":[{"bioprojects":[{"accession":"PRJNA603473","title":"Roseomonas arctica LMG 28251 Genome sequencing and assembly"}]}],"biosample":{"accession":"SAMN13932596","attributes":[{"name":"strain","value":"LMG 28251"},{"name":"isolation_source","value":"soil"},{"name":"collection_date","value":"2015"},{"name":"geo_loc_name","value":"Norway"},{"name":"sample_type","value":"isolate"},{"name":"type-material","value":"type strain of Roseomonas arctica"}],"bioprojects":[{"accession":"PRJNA603473"}],"description":{"organism":{"organismName":"Plastoroseomonas arctica","taxId":1509237},"title":"Microbe sample from Roseomonas arctica LMG 28251"},"lastUpdated":"2023-07-18T21:06:54.519","models":["Microbe, viral or environmental"],"owner":{"contacts":[{}],"name":"UNIVERSITY OF GENT"},"package":"Microbe.1.0","publicationDate":"2021-04-21T00:00:00.000","sampleIds":[{"label":"Sample name","value":"Roseomonas arctica LMG 28251"},{"db":"SRA","value":"SRS6075168"}],"status":{"status":"live","when":"2021-04-21T00:38:43.030"},"submissionDate":"2020-01-28T09:47:03.746"},"comments":"The annotation was added by the NCBI Prokaryotic Genome Annotation Pipeline (PGAP). Information about PGAP can be found here: https://www.ncbi.nlm.nih.gov/genome/annotation_prok/","pairedAssembly":{"accession":"GCA_018128965.1","annotationName":"NCBI Prokaryotic Genome Annotation Pipeline (PGAP)","status":"current"},"refseqCategory":"representative genome","releaseDate":"2021-04-22","sequencingTech":"Illumina HiSeq","submitter":"UNIVERSITY OF GENT"},"assemblyStats":{"contigL50":10,"contigN50":157805,"gcCount":"3085015","gcPercent":69.5,"genomeCoverage":"100.0x","numberOfComponentSequences":51,"numberOfContigs":51,"totalSequenceLength":"4439436","totalUngappedLength":"4439436"},"averageNucleotideIdentity":{"bestAniMatch":{"ani":82.06,"assembly":"GCA_018129085.1","assemblyCoverage":24.06,"category":"type","organismName":"Plastoroseomonas hellenica","typeAssemblyCoverage":14.68},"category":"type","comment":"Assembly is the type_strain, mismatch is within genus and expected","matchStatus":"below_threshold_mismatch","submittedOrganism":"Plastoroseomonas arctica","submittedSpecies":"Plastoroseomonas arctica","taxonomyCheckStatus":"OK"},"checkmInfo":{"checkmMarkerSet":"Acetobacteraceae","checkmMarkerSetRank":"family","checkmSpeciesTaxId":1509237,"checkmVersion":"v1.2.2","completeness":95.73,"completenessPercentile":100.0,"contamination":1.58},"currentAccession":"GCF_018128965.1","organism":{"infraspecificNames":{"strain":"LMG 28251"},"organismName":"Plastoroseomonas arctica","taxId":1509237},"pairedAccession":"GCA_018128965.1","sourceDatabase":"SOURCE_DATABASE_REFSEQ","typeMaterial":{"typeDisplayText":"assembly from type material","typeLabel":"TYPE_MATERIAL"},"wgsInfo":{"masterWgsUrl":"https://www.ncbi.nlm.nih.gov/nuccore/JAAEDH000000000.1","wgsContigsUrl":"https://www.ncbi.nlm.nih.gov/Traces/wgs/JAAEDH01","wgsProjectAccession":"JAAEDH01"}}
{"accession":"GCF_018129085.1","annotationInfo":{"method":"Best-placed reference protein set; GeneMarkS-2+","name":"NCBI Prokaryotic Genome Annotation Pipeline (PGAP)","pipeline":"NCBI Prokaryotic Genome Annotation Pipeline (PGAP)","provider":"NCBI RefSeq","releaseDate":"2023-07-23","softwareVersion":"6.5","stats":{"geneCounts":{"nonCoding":53,"proteinCoding":6711,"pseudogene":185,"total":6949}}},"assemblyInfo":{"assemblyLevel":"Contig","assemblyMethod":"SPAdes v. 3.12.0","assemblyName":"ASM1812908v1","assemblyStatus":"current","assemblyType":"haploid","bioprojectAccession":"PRJNA603457","bioprojectLineage":[{"bioprojects":[{"accession":"PRJNA603457","title":"Roseomonas hellenica LMG 31523 Genome sequencing and assembly"}]}],"biosample":{"accession":"SAMN13932463","attributes":[{"name":"strain","value":"LMG 31523"},{"name":"isolation_source","value":"plant root"},{"name":"collection_date","value":"2017"},{"name":"geo_loc_name","value":"Greece"},{"name":"sample_type","value":"isolate"},{"name":"type-material","value":"type strain of Roseomonas hellenica"}],"bioprojects":[{"accession":"PRJNA603457"}],"description":{"organism":{"organismName":"Plastoroseomonas hellenica","taxId":2687306},"title":"Microbe sample from Roseomonas hellenica LMG 31523"},"lastUpdated":"2023-07-18T21:06:54.414","models":["Microbe, viral or environmental"],"owner":{"contacts":[{}],"name":"UNIVERSITY OF GENT"},"package":"Microbe.1.0","publicationDate":"2021-04-21T00:00:00.000","sampleIds":[{"label":"Sample name","value":"Roseomonas hellenica LMG 31523"},{"db":"SRA","value":"SRS6093783"}],"status":{"status":"live","when":"2021-04-21T00:38:42.953"},"submissionDate":"2020-01-28T08:29:05.716"},"comments":"The annotation was added by the NCBI Prokaryotic Genome Annotation Pipeline (PGAP). Information about PGAP can be found here: https://www.ncbi.nlm.nih.gov/genome/annotation_prok/","pairedAssembly":{"accession":"GCA_018129085.1","annotationName":"NCBI Prokaryotic Genome Annotation Pipeline (PGAP)","status":"current"},"refseqCategory":"representative genome","releaseDate":"2021-04-22","sequencingTech":"Illumina HiSeq","submitter":"UNIVERSITY OF GENT"},"assemblyStats":{"contigL50":20,"contigN50":127414,"gcCount":"5072613","gcPercent":69.5,"genomeCoverage":"100.0x","numberOfComponentSequences":161,"numberOfContigs":161,"totalSequenceLength":"7278581","totalUngappedLength":"7278581"},"averageNucleotideIdentity":{"bestAniMatch":{"ani":82.07,"assembly":"GCA_018128965.1","assemblyCoverage":14.67,"category":"type","organismName":"Plastoroseomonas arctica","typeAssemblyCoverage":24.06},"category":"type","comment":"Assembly is the type_strain, mismatch is within genus and expected","matchStatus":"below_threshold_mismatch","submittedOrganism":"Plastoroseomonas hellenica","submittedSpecies":"Plastoroseomonas hellenica","taxonomyCheckStatus":"OK"},"checkmInfo":{"checkmMarkerSet":"Acetobacteraceae","checkmMarkerSetRank":"family","checkmSpeciesTaxId":2687306,"checkmVersion":"v1.2.2","completeness":96.77,"completenessPercentile":50.0,"contamination":3.85},"currentAccession":"GCF_018129085.1","organism":{"infraspecificNames":{"strain":"LMG 31523"},"organismName":"Plastoroseomonas hellenica","taxId":2687306},"pairedAccession":"GCA_018129085.1","sourceDatabase":"SOURCE_DATABASE_REFSEQ","typeMaterial":{"typeDisplayText":"assembly from type material","typeLabel":"TYPE_MATERIAL"},"wgsInfo":{"masterWgsUrl":"https://www.ncbi.nlm.nih.gov/nuccore/JAAGBB000000000.1","wgsContigsUrl":"https://www.ncbi.nlm.nih.gov/Traces/wgs/JAAGBB01","wgsProjectAccession":"JAAGBB01"}}
{"accession":"GCF_018139485.1","annotationInfo":{"method":"Best-placed reference protein set; GeneMarkS-2+","name":"NCBI Prokaryotic Genome Annotation Pipeline (PGAP)","pipeline":"NCBI Prokaryotic Genome Annotation Pipeline (PGAP)","provider":"NCBI RefSeq","releaseDate":"2023-07-23","softwareVersion":"6.5","stats":{"geneCounts":{"nonCoding":46,"proteinCoding":3287,"pseudogene":28,"total":3361}}},"assemblyInfo":{"assemblyLevel":"Contig","assemblyMethod":"SOAPdenovo v. 2.0","assemblyName":"ASM1813948v1","assemblyStatus":"current","assemblyType":"haploid","bioprojectAccession":"PRJNA722851","bioprojectLineage":[{"bioprojects":[{"accession":"PRJNA722851","title":"Phycicoccus avicenniae strain:BSK3Z-2 Genome sequencing and assembly"}]}],"biosample":{"accession":"SAMN18794748","attributes":[{"name":"strain","value":"BSK3Z-2"},{"name":"isolation_source","value":"plant"},{"name":"collection_date","value":"2019-10-01"},{"name":"geo_loc_name","value":"China:Guangxi"},{"name":"sample_type","value":"tissue sample"},{"name":"type-material","value":"type strain of Phycicoccus avicenniae"}],"bioprojects":[{"accession":"PRJNA722851"}],"description":{"organism":{"organismName":"Phycicoccus avicenniae","taxId":2828860},"title":"Microbe sample from Phycicoccus avicenniae"},"lastUpdated":"2023-07-18T21:06:54.714","models":["Microbe, viral or environmental"],"owner":{"contacts":[{}],"name":"Life sciences Institute"},"package":"Microbe.1.0","publicationDate":"2021-04-19T00:00:00.000","sampleIds":[{"label":"Sample name","value":"Phycicoccus sp. BSK3Z-2"}],"status":{"status":"live","when":"2021-04-19T16:10:05.337"},"submissionDate":"2021-04-19T08:29:04.800"},"comments":"The annotation was added by the NCBI Prokaryotic Genome Annotation Pipeline (PGAP). Information about PGAP can be found here: https://www.ncbi.nlm.nih.gov/genome/annotation_prok/\nBacteria and source DNA available from Li Tuo","pairedAssembly":{"accession":"GCA_018139485.1","annotationName":"NCBI Prokaryotic Genome Annotation Pipeline (PGAP)","status":"current"},"refseqCategory":"representative genome","releaseDate":"2021-04-25","sequencingTech":"Illumina PE150","submitter":"Life sciences Institute"},"assemblyStats":{"contigL50":7,"contigN50":171639,"gcCount":"2615094","gcPercent":74.0,"genomeCoverage":"248.0x","numberOfComponentSequences":26,"numberOfContigs":26,"totalSequenceLength":"3542864","totalUngappedLength":"3542864"},"averageNucleotideIdentity":{"bestAniMatch":{"ani":83.75,"assembly":"GCA_004025965.2","assemblyCoverage":49.35,"category":"type","organismName":"Phycicoccus flavus","typeAssemblyCoverage":41.04},"category":"type","comment":"Assembly is the type_strain, mismatch is within genus and expected","matchStatus":"below_threshold_mismatch","submittedOrganism":"Phycicoccus avicenniae","submittedSpecies":"Phycicoccus avicenniae","taxonomyCheckStatus":"OK"},"checkmInfo":{"checkmMarkerSet":"Intrasporangiaceae","checkmMarkerSetRank":"family","checkmSpeciesTaxId":2828860,"checkmVersion":"v1.2.2","completeness":93.75,"completenessPercentile":100.0,"contamination":1.8},"currentAccession":"GCF_018139485.1","organism":{"infraspecificNames":{"strain":"BSK3Z-2"},"organismName":"Phycicoccus avicenniae","taxId":2828860},"pairedAccession":"GCA_018139485.1","sourceDatabase":"SOURCE_DATABASE_REFSEQ","typeMaterial":{"typeDisplayText":"assembly from type material","typeLabel":"TYPE_MATERIAL"},"wgsInfo":{"masterWgsUrl":"https://www.ncbi.nlm.nih.gov/nuccore/JAGSNF000000000.1","wgsContigsUrl":"https://www.ncbi.nlm.nih.gov/Traces/wgs/JAGSNF01","wgsProjectAccession":"JAGSNF01"}}
{"accession":"GCF_018324255.1","annotationInfo":{"method":"Best-placed reference protein set; GeneMarkS-2+","name":"NCBI Prokaryotic Genome Annotation Pipeline (PGAP)","pipeline":"NCBI Prokaryotic Genome Annotation Pipeline (PGAP)","provider":"NCBI RefSeq","releaseDate":"2023-05-07","softwareVersion":"6.5","stats":{"geneCounts":{"nonCoding":75,"proteinCoding":6958,"pseudogene":315,"total":7348}}},"assemblyInfo":{"assemblyLevel":"Complete Genome","assemblyMethod":"Canu v. 1.4","assemblyName":"ASM1832425v1","assemblyStatus":"current","assemblyType":"haploid","bioprojectAccession":"PRJDB9581","bioprojectLineage":[{"bioprojects":[{"accession":"PRJDB9581","title":"Polymorphospora rubra NBRC 101157 genome sequencing project"}]}],"biosample":{"accession":"SAMD00219692","attributes":[{"name":"sample_name","value":"NBRC 101157"},{"name":"collection_date","value":"missing"},{"name":"env_broad_scale","value":"missing"},{"name":"env_local_scale","value":"missing"},{"name":"env_medium","value":"Soil around roots"},{"name":"geo_loc_name","value":"Japan:Okinawa, Iriomote Island"},{"name":"host","value":"Bruguiera gymnorhiza"},{"name":"isol_growth_condt","value":"missing"},{"name":"lat_lon","value":"missing"},{"name":"locus_tag_prefix","value":"Prubr"},{"name":"num_replicons","value":"missing"},{"name":"project_name","value":"Polymorphospora rubra NBRC 101157 genome sequencing project"},{"name":"ref_biomaterial","value":"missing"},{"name":"rel_to_oxygen","value":"aerobe"},{"name":"source_material_id","value":"NBRC 101157"},{"name":"strain","value":"NBRC 101157"},{"name":"type-material","value":"type strain of Polymorphospora rubra"}],"bioprojects":[{"accession":"PRJDB9581"}],"description":{"comment":"Keywords: GSC:MIxS;MIGS:6.0","organism":{"organismName":"Polymorphospora rubra","taxId":338584},"title":"Polymorphospora rubra NBRC 101157"},"lastUpdated":"2022-04-05T04:55:20.000","models":["MIGS.ba"],"owner":{"name":"Biological Resource Center, National Institute of Technology and Evaluation (NBRC)"},"package":"MIGS.ba.6.0","publicationDate":"2021-04-01T00:00:00.000","status":{"status":"live","when":"2021-04-02T01:00:44.429"},"submissionDate":"2021-04-02T01:00:44.426"},"comments":"The annotation was added by the NCBI Prokaryotic Genome Annotation Pipeline (PGAP). Information about PGAP can be found here: https://www.ncbi.nlm.nih.gov/genome/annotation_prok/\nAnnotated using prokka 1.11 from http://www.vicbioinformatics.com. Annotated at DFAST https://dfast.nig.ac.jp/","pairedAssembly":{"accession":"GCA_018324255.1","annotationName":"Annotation submitted by Biological Resource Center, National Institute of Technology and Evaluation (NBRC)","status":"current"},"refseqCategory":"representative genome","releaseDate":"2021-04-01","sequencingTech":"SMRT cell 8 Pac V3","submitter":"Biological Resource Center, National Institute of Technology and Evaluation (NBRC)"},"assemblyStats":{"contigL50":1,"contigN50":8365212,"gcCount":"6006558","gcPercent":72.0,"genomeCoverage":"196.0x","numberOfComponentSequences":1,"numberOfContigs":1,"numberOfScaffolds":1,"scaffoldL50":1,"scaffoldN50":8365212,"totalNumberOfChromosomes":1,"totalSequenceLength":"8365212","totalUngappedLength":"8365212"},"averageNucleotideIdentity":{"bestAniMatch":{"ani":84.32,"assembly":"GCA_001567585.1","assemblyCoverage":19.1,"category":"type","organismName":"Micromonospora rosaria","typeAssemblyCoverage":21.64},"category":"type","comment":"na","matchStatus":"below_threshold_mismatch","submittedOrganism":"Polymorphospora rubra","submittedSpecies":"Polymorphospora rubra","taxonomyCheckStatus":"Inconclusive"},"checkmInfo":{"checkmMarkerSet":"Micromonosporaceae","checkmMarkerSetRank":"family","checkmSpeciesTaxId":338584,"checkmVersion":"v1.2.2","completeness":90.46,"completenessPercentile":100.0,"contamination":1.79},"currentAccession":"GCF_018324255.1","organism":{"infraspecificNames":{"strain":"NBRC 101157"},"organismName":"Polymorphospora rubra","taxId":338584},"pairedAccession":"GCA_018324255.1","sourceDatabase":"SOURCE_DATABASE_REFSEQ","typeMaterial":{"typeDisplayText":"assembly from type material","typeLabel":"TYPE_MATERIAL"}}
{"accession":"GCF_018326425.1","annotationInfo":{"method":"Best-placed reference protein set; GeneMarkS-2+","name":"GCF_018326425.1-RS_2024_03_28","pipeline":"NCBI Prokaryotic Genome Annotation Pipeline (PGAP)","provider":"NCBI RefSeq","releaseDate":"2024-03-28","softwareVersion":"6.7","stats":{"geneCounts":{"nonCoding":74,"proteinCoding":3057,"pseudogene":50,"total":3181}}},"assemblyInfo":{"assemblyLevel":"Complete Genome","assemblyMethod":"Unicycler v. 0.4.8","assemblyName":"ASM1832642v1","assemblyStatus":"current","assemblyType":"haploid","bioprojectAccession":"PRJDB11450","bioprojectLineage":[{"bioprojects":[{"accession":"PRJDB11450","title":"Whole genome sequencing of Polycladomyces abyssicola"}]}],"biosample":{"accession":"SAMD00292782","attributes":[{"name":"sample_name","value":"Polycladomyces abyssicola JIR-001"},{"name":"biomaterial_provider","value":"Japan Collection of Microorganisms"},{"name":"biotic_relationship","value":"free living"},{"name":"collection_date","value":"2006-08-18"},{"name":"depth","value":"1180 m"},{"name":"elev","value":"missing"},{"name":"env_broad_scale","value":"deepsea biome"},{"name":"env_local_scale","value":"hemipelagic ocean"},{"name":"env_medium","value":"sediment"},{"name":"estimated_size","value":"3.197 Mb"},{"name":"geo_loc_name","value":"Japan"},{"name":"isol_growth_condt","value":"https://www.jcm.riken.jp/cgi-bin/jcm/jcm_grmd?GRMD=346"},{"name":"lat_lon","value":"41.1000 N 142.1200 E"},{"name":"locus_tag_prefix","value":"JIR001"},{"name":"num_replicons","value":"1"},{"name":"project_name","value":"Whole genome sequence of the marine microbes"},{"name":"ref_biomaterial","value":"23024147"},{"name":"rel_to_oxygen","value":"aerobe"},{"name":"strain","value":"JIR-001"},{"name":"type-material","value":"type strain of Polycladomyces abyssicola"}],"bioprojects":[{"accession":"PRJDB11450"}],"description":{"comment":"Keywords: GSC:MIxS;MIGS:6.0","organism":{"organismName":"Polycladomyces abyssicola","taxId":1125966},"title":"Whole genome sequence of Polycladomyces abyssicola JIR-001"},"lastUpdated":"2024-01-21T07:14:55.913","models":["MIGS.ba.sediment"],"owner":{"name":"Department of Bacteriology, Graduate School of Medicine, Osaka City University"},"package":"MIGS.ba.sediment.6.0","publicationDate":"2021-04-30T00:00:00.000","sampleIds":[{"db":"SRA","value":"DRS183071"}],"status":{"status":"live","when":"2021-05-01T01:01:24.012"},"submissionDate":"2021-04-30T14:08:09.233"},"comments":"The annotation was added by the NCBI Prokaryotic Genome Annotation Pipeline (PGAP). Information about PGAP can be found here: https://www.ncbi.nlm.nih.gov/genome/annotation_prok/\nAnnotated at DFAST https://dfast.nig.ac.jp/","pairedAssembly":{"accession":"GCA_018326425.1","annotationName":"Annotation submitted by Department of Bacteriology, Graduate School of Medicine, Osaka City University","status":"current"},"refseqCategory":"representative genome","releaseDate":"2021-04-30","sequencingTech":"Illumina NovaSeq 6000; ONT Flongle","submitter":"Department of Bacteriology, Graduate School of Medicine, Osaka City University"},"assemblyStats":{"contigL50":1,"contigN50":3197230,"gcCount":"1663167","gcPercent":52.0,"genomeCoverage":"135.0x","numberOfComponentSequences":1,"numberOfContigs":1,"numberOfScaffolds":1,"scaffoldL50":1,"scaffoldN50":3197230,"totalNumberOfChromosomes":1,"totalSequenceLength":"3197230","totalUngappedLength":"3197230"},"averageNucleotideIdentity":{"bestAniMatch":{"ani":91.82,"assembly":"GCA_030433435.1","assemblyCoverage":83.82,"category":"type","organismName":"Polycladomyces subterraneus","typeAssemblyCoverage":79.76},"category":"type","comment":"Assembly is the type_strain, mismatch is within genus and expected","matchStatus":"below_threshold_mismatch","submittedOrganism":"Polycladomyces abyssicola","submittedSpecies":"Polycladomyces abyssicola","taxonomyCheckStatus":"OK"},"checkmInfo":{"checkmMarkerSet":"Thermoactinomycetaceae","checkmMarkerSetRank":"family","checkmSpeciesTaxId":1125966,"checkmVersion":"v1.2.2","completeness":82.77,"completenessPercentile":100.0,"contamination":10.06},"currentAccession":"GCF_018326425.1","organism":{"infraspecificNames":{"strain":"JIR-001"},"organismName":"Polycladomyces abyssicola","taxId":1125966},"pairedAccession":"GCA_018326425.1","sourceDatabase":"SOURCE_DATABASE_REFSEQ","typeMaterial":{"typeDisplayText":"assembly from type material","typeLabel":"TYPE_MATERIAL"}}
{"accession":"GCF_018531195.1","annotationInfo":{"method":"Best-placed reference protein set; GeneMarkS-2+","name":"NCBI Prokaryotic Genome Annotation Pipeline (PGAP)","pipeline":"NCBI Prokaryotic Genome Annotation Pipeline (PGAP)","provider":"NCBI RefSeq","releaseDate":"2023-07-23","softwareVersion":"6.5","stats":{"geneCounts":{"nonCoding":54,"proteinCoding":3435,"pseudogene":98,"total":3587}}},"assemblyInfo":{"assemblyLevel":"Contig","assemblyMethod":"SPAdes v. 3.12.0","assemblyName":"ASM1853119v1","assemblyStatus":"current","assemblyType":"haploid","bioprojectAccession":"PRJNA730737","bioprojectLineage":[{"bioprojects":[{"accession":"PRJNA730737","title":"Pelotalea chapellei strain:DSM 13688 Genome sequencing and assembly"}]}],"biosample":{"accession":"SAMN19238731","attributes":[{"name":"strain","value":"DSM 13688"},{"name":"culture_collection","value":"DSM:13688"},{"name":"note","value":"deep aquifer sediments of the Atlantic Coastal Plain in South Carolina, USA"},{"name":"isolation_source","value":"aquifer sediments"},{"name":"collection_date","value":"2020-05"},{"name":"geo_loc_name","value":"USA: South Carolina, Atlantic Coastal Plain"},{"name":"sample_type","value":"cell culture"},{"name":"type-material","value":"type strain of Geobacter chapellei"}],"description":{"comment":"The draft genome of Geobacter chapellei DSM 13688T","organism":{"organismName":"Pelotalea chapellei","taxId":44671},"title":"Microbe sample from Geobacter chapellei"},"lastUpdated":"2023-07-18T21:06:53.615","models":["Microbe, viral or environmental"],"owner":{"contacts":[{}],"name":"The University of Tokyo"},"package":"Microbe.1.0","publicationDate":"2021-05-18T00:00:00.000","sampleIds":[{"label":"Sample name","value":"Geobacter chapellei DSM 13688"}],"status":{"status":"live","when":"2021-05-18T04:20:04.985"},"submissionDate":"2021-05-18T04:20:04.983"},"comments":"The annotation was added by the NCBI Prokaryotic Genome Annotation Pipeline (PGAP). Information about PGAP can be found here: https://www.ncbi.nlm.nih.gov/genome/annotation_prok/\nBacteria and source DNA available from DMSZ (DSM 13688)","pairedAssembly":{"accession":"GCA_018531195.1","annotationName":"NCBI Prokaryotic Genome Annotation Pipeline (PGAP)","status":"current"},"refseqCategory":"representative genome","releaseDate":"2021-05-26","sequencingTech":"Illumina HiSeq","submitter":"The University of Tokyo"},"assemblyStats":{"contigL50":7,"contigN50":218010,"gcCount":"2002025","gcPercent":51.0,"genomeCoverage":"476.0x","numberOfComponentSequences":60,"numberOfContigs":60,"totalSequenceLength":"3916219","totalUngappedLength":"3916219"},"averageNucleotideIdentity":{"bestAniMatch":{"ani":81.62,"assembly":"GCA_000015045.1","assemblyCoverage":1.41,"category":"type","organismName":"Pelobacter propionicus","typeAssemblyCoverage":1.3},"category":"type","comment":"Assembly is the type_strain, no match is expected","matchStatus":"low_coverage","submittedOrganism":"Pelotalea chapellei","submittedSpecies":"Pelotalea chapellei","taxonomyCheckStatus":"OK"},"checkmInfo":{"checkmMarkerSet":"Geobacteraceae","checkmMarkerSetRank":"family","checkmSpeciesTaxId":44671,"checkmVersion":"v1.2.2","completeness":94.06,"completenessPercentile":100.0,"contamination":0.59},"currentAccession":"GCF_018531195.1","organism":{"infraspecificNames":{"strain":"DSM 13688"},"organismName":"Pelotalea chapellei","taxId":44671},"pairedAccession":"GCA_018531195.1","sourceDatabase":"SOURCE_DATABASE_REFSEQ","typeMaterial":{"typeDisplayText":"assembly from type material","typeLabel":"TYPE_MATERIAL"},"wgsInfo":{"masterWgsUrl":"https://www.ncbi.nlm.nih.gov/nuccore/JAHDYS000000000.1","wgsContigsUrl":"https://www.ncbi.nlm.nih.gov/Traces/wgs/JAHDYS01","wgsProjectAccession":"JAHDYS01"}}
{"accession":"GCF_018685455.1","annotationInfo":{"method":"Best-placed reference protein set; GeneMarkS-2+","name":"NCBI Prokaryotic Genome Annotation Pipeline (PGAP)","pipeline":"NCBI Prokaryotic Genome Annotation Pipeline (PGAP)","provider":"NCBI RefSeq","releaseDate":"2023-04-28","softwareVersion":"6.5","stats":{"geneCounts":{"nonCoding":46,"proteinCoding":1707,"pseudogene":14,"total":1767}}},"assemblyInfo":{"assemblyLevel":"Complete Genome","assemblyMethod":"SPAdes v. v. 3.10.1","assemblyName":"ASM1868545v1","assemblyStatus":"current","assemblyType":"haploid","bioprojectAccession":"PRJNA295639","bioprojectLineage":[{"bioprojects":[{"accession":"PRJNA295639","title":"Polynucleobacter genome diversity study"}]}],"biosample":{"accession":"SAMN08383917","attributes":[{"name":"strain","value":"AP-RePozz9-10-D2"},{"name":"isolation_source","value":"freshwater lake"},{"name":"collection_date","value":"2017-06-16"},{"name":"geo_loc_name","value":"France: Corsica, Monte Renoso"},{"name":"sample_type","value":"freshwater"},{"name":"altitude","value":"1787 m"},{"name":"lat_lon","value":"42.0349 N 9.1398 E"},{"name":"collected_by","value":"Martin W. Hahn"}],"bioprojects":[{"accession":"PRJNA295639"}],"description":{"organism":{"organismName":"Polynucleobacter paneuropaeus","taxId":2527775},"title":"Polynucleobacter sp. AP-RePozz9-10-D2"},"lastUpdated":"2021-02-28T05:24:35.727","models":["Microbe, viral or environmental"],"owner":{"contacts":[{}],"name":"University of Innsbruck"},"package":"Microbe.1.0","publicationDate":"2018-01-22T00:00:00.000","sampleIds":[{"label":"Sample name","value":"Polynucleobacter sp. AP-RePozz9-10-D2"}],"status":{"status":"live","when":"2018-02-01T18:25:05.185"},"submissionDate":"2018-01-22T14:04:06.666"},"comments":"The annotation was added by the NCBI Prokaryotic Genome Annotation Pipeline (PGAP). Information about PGAP can be found here: https://www.ncbi.nlm.nih.gov/genome/annotation_prok/","pairedAssembly":{"accession":"GCA_018685455.1","annotationName":"NCBI Prokaryotic Genome Annotation Pipeline (PGAP)","status":"current"},"refseqCategory":"representative genome","releaseDate":"2021-06-03","sequencingTech":"Illumina","submitter":"University of Innsbruck"},"assemblyStats":{"contigL50":1,"contigN50":1708534,"gcCount":"787238","gcPercent":46.0,"genomeCoverage":"271.0x","numberOfComponentSequences":1,"numberOfContigs":1,"numberOfScaffolds":1,"scaffoldL50":1,"scaffoldN50":1708534,"totalNumberOfChromosomes":1,"totalSequenceLength":"1708534","totalUngappedLength":"1708534"},"averageNucleotideIdentity":{"bestAniMatch":{"ani":98.66,"assembly":"GCA_003261235.1","assemblyCoverage":87.22,"category":"type","organismName":"Polynucleobacter paneuropaeus","typeAssemblyCoverage":81.41},"category":"category_na","comment":"na","matchStatus":"species_match","submittedAniMatch":{"ani":98.66,"assembly":"GCA_003261235.1","assemblyCoverage":87.22,"category":"type","organismName":"Polynucleobacter paneuropaeus","typeAssemblyCoverage":81.41},"submittedOrganism":"Polynucleobacter paneuropaeus","submittedSpecies":"Polynucleobacter paneuropaeus","taxonomyCheckStatus":"OK"},"checkmInfo":{"checkmMarkerSet":"Polynucleobacter","checkmMarkerSetRank":"genus","checkmSpeciesTaxId":2527775,"checkmVersion":"v1.2.2","completeness":89.38,"completenessPercentile":68.75,"contamination":0.93},"currentAccession":"GCF_018685455.1","organism":{"infraspecificNames":{"strain":"AP-RePozz9-10-D2"},"organismName":"Polynucleobacter paneuropaeus","taxId":2527775},"pairedAccession":"GCA_018685455.1","sourceDatabase":"SOURCE_DATABASE_REFSEQ"}
{"accession":"GCF_018687595.1","annotationInfo":{"method":"Best-placed reference protein set; GeneMarkS-2+","name":"NCBI Prokaryotic Genome Annotation Pipeline (PGAP)","pipeline":"NCBI Prokaryotic Genome Annotation Pipeline (PGAP)","provider":"NCBI RefSeq","releaseDate":"2023-08-09","softwareVersion":"6.5","stats":{"geneCounts":{"nonCoding":47,"proteinCoding":1699,"pseudogene":15,"total":1761}}},"assemblyInfo":{"assemblyLevel":"Complete Genome","assemblyMethod":"SPAdes v. 3.13.1","assemblyName":"ASM1868759v1","assemblyStatus":"current","assemblyType":"haploid","bioprojectAccession":"PRJNA295639","bioprojectLineage":[{"bioprojects":[{"accession":"PRJNA295639","title":"Polynucleobacter genome diversity study"}]}],"biosample":{"accession":"SAMN04076521","attributes":[{"name":"env_medium","value":"Polynucleobacter sp. MWH-Mekk-C3"},{"name":"isolation_source","value":"freshwater"},{"name":"collection_date","value":"2004-08-04"},{"name":"strain","value":"MWH-Mekk-C3"},{"name":"sample_type","value":"isolate"},{"name":"geo_loc_name","value":"Finland: Lake Mekkojarvi"},{"name":"type-material","value":"type strain of Polynucleobacter paludilacus"}],"description":{"organism":{"organismName":"Polynucleobacter paludilacus","taxId":1855895},"title":"Polynucleobacter sp. MWH-Mekk-C3"},"lastUpdated":"2022-07-24T02:15:56.773","models":["Microbe, viral or environmental"],"owner":{"contacts":[{}],"name":"University of Innsbruck"},"package":"Microbe.1.0","publicationDate":"2016-10-01T00:00:00.000","sampleIds":[{"label":"Sample name","value":"Polynucleobacter sp. MWH-Mekk-C3"}],"status":{"status":"live","when":"2016-10-01T00:50:27.930"},"submissionDate":"2015-09-15T02:03:05.000"},"comments":"The annotation was added by the NCBI Prokaryotic Genome Annotation Pipeline (PGAP). Information about PGAP can be found here: https://www.ncbi.nlm.nih.gov/genome/annotation_prok/","pairedAssembly":{"accession":"GCA_018687595.1","annotationName":"NCBI Prokaryotic Genome Annotation Pipeline (PGAP)","status":"current"},"refseqCategory":"representative genome","releaseDate":"2021-06-03","sequencingTech":"Illumina HiSeq","submitter":"University of Innsbruck"},"assemblyStats":{"contigL50":1,"contigN50":1670875,"gcCount":"776380","gcPercent":46.5,"genomeCoverage":"465.0x","numberOfComponentSequences":1,"numberOfContigs":1,"numberOfScaffolds":1,"scaffoldL50":1,"scaffoldN50":1670875,"totalNumberOfChromosomes":1,"totalSequenceLength":"1670875","totalUngappedLength":"1670875"},"averageNucleotideIdentity":{"bestAniMatch":{"ani":85.56,"assembly":"GCA_003261235.1","assemblyCoverage":86.58,"category":"type","organismName":"Polynucleobacter paneuropaeus","typeAssemblyCoverage":79.04},"category":"type","comment":"Assembly is the type_strain, mismatch is within genus and expected","matchStatus":"below_threshold_mismatch","submittedOrganism":"Polynucleobacter paludilacus","submittedSpecies":"Polynucleobacter paludilacus","taxonomyCheckStatus":"OK"},"checkmInfo":{"checkmMarkerSet":"Polynucleobacter","checkmMarkerSetRank":"genus","checkmSpeciesTaxId":1855895,"checkmVersion":"v1.2.2","completeness":89.93,"completenessPercentile":100.0,"contamination":0.56},"currentAccession":"GCF_018687595.1","organism":{"infraspecificNames":{"strain":"MWH-Mekk-C3"},"organismName":"Polynucleobacter paludilacus","taxId":1855895},"pairedAccession":"GCA_018687595.1","sourceDatabase":"SOURCE_DATABASE_REFSEQ","typeMaterial":{"typeDisplayText":"assembly from type material","typeLabel":"TYPE_MATERIAL"}}
{"accession":"GCF_018687955.1","annotationInfo":{"method":"Best-placed reference protein set; GeneMarkS-2+","name":"NCBI Prokaryotic Genome Annotation Pipeline (PGAP)","pipeline":"NCBI Prokaryotic Genome Annotation Pipeline (PGAP)","provider":"NCBI RefSeq","releaseDate":"2023-06-19","softwareVersion":"6.5","stats":{"geneCounts":{"nonCoding":44,"proteinCoding":1888,"pseudogene":15,"total":1947}}},"assemblyInfo":{"assemblyLevel":"Chromosome","assemblyMethod":"SPAdes v. 3.13.1","assemblyName":"ASM1868795v1","assemblyStatus":"current","assemblyType":"haploid","bioprojectAccession":"PRJNA295639","bioprojectLineage":[{"bioprojects":[{"accession":"PRJNA295639","title":"Polynucleobacter genome diversity study"}]}],"biosample":{"accession":"SAMN04086665","attributes":[{"name":"env_medium","value":"Polynucleobacter sp. es-MAR-2"},{"name":"isolation_source","value":"freshwater"},{"name":"collection_date","value":"2007-07-05"},{"name":"strain","value":"es-MAR-2"},{"name":"sample_type","value":"isolate"},{"name":"geo_loc_name","value":"Spain: Marquesado"},{"name":"type-material","value":"type strain of Polynucleobacter ibericus"}],"description":{"organism":{"organismName":"Polynucleobacter ibericus","taxId":1819725},"title":"Polynucleobacter sp. es-MAR-2"},"lastUpdated":"2022-07-18T21:05:40.312","models":["Microbe, viral or environmental"],"owner":{"contacts":[{}],"name":"University of Innsbruck"},"package":"Microbe.1.0","publicationDate":"2016-10-01T00:00:00.000","sampleIds":[{"label":"Sample name","value":"Polynucleobacter sp. es-MAR-2"}],"status":{"status":"live","when":"2016-10-01T00:50:29.030"},"submissionDate":"2015-09-15T02:55:06.000"},"comments":"The annotation was added by the NCBI Prokaryotic Genome Annotation Pipeline (PGAP). Information about PGAP can be found here: https://www.ncbi.nlm.nih.gov/genome/annotation_prok/","pairedAssembly":{"accession":"GCA_018687955.1","annotationName":"NCBI Prokaryotic Genome Annotation Pipeline (PGAP)","status":"current"},"refseqCategory":"representative genome","releaseDate":"2021-06-03","sequencingTech":"Illumina HiSeq","submitter":"University of Innsbruck"},"assemblyStats":{"contigL50":1,"contigN50":1533781,"gcCount":"864778","gcPercent":45.5,"genomeCoverage":"860.0x","numberOfComponentSequences":1,"numberOfContigs":2,"numberOfScaffolds":1,"scaffoldL50":1,"scaffoldN50":1904269,"totalNumberOfChromosomes":1,"totalSequenceLength":"1904269","totalUngappedLength":"1904044"},"averageNucleotideIdentity":{"bestAniMatch":{"ani":84.18,"assembly":"GCA_018881715.1","assemblyCoverage":76.31,"category":"type","organismName":"Polynucleobacter parvulilacunae","typeAssemblyCoverage":70.09},"category":"type","comment":"Assembly is the type_strain, mismatch is within genus and expected","matchStatus":"below_threshold_mismatch","submittedOrganism":"Polynucleobacter ibericus","submittedSpecies":"Polynucleobacter ibericus","taxonomyCheckStatus":"OK"},"checkmInfo":{"checkmMarkerSet":"Polynucleobacter","checkmMarkerSetRank":"genus","checkmSpeciesTaxId":1819725,"checkmVersion":"v1.2.2","completeness":96.06,"completenessPercentile":100.0,"contamination":0.6},"currentAccession":"GCF_018687955.1","organism":{"infraspecificNames":{"strain":"es-MAR-2"},"organismName":"Polynucleobacter ibericus","taxId":1819725},"pairedAccession":"GCA_018687955.1","sourceDatabase":"SOURCE_DATABASE_REFSEQ","typeMaterial":{"typeDisplayText":"assembly from type material","typeLabel":"TYPE_MATERIAL"}}
{"accession":"GCF_018688255.1","annotationInfo":{"method":"Best-placed reference protein set; GeneMarkS-2+","name":"NCBI Prokaryotic Genome Annotation Pipeline (PGAP)","pipeline":"NCBI Prokaryotic Genome Annotation Pipeline (PGAP)","provider":"NCBI RefSeq","releaseDate":"2023-06-19","softwareVersion":"6.5","stats":{"geneCounts":{"nonCoding":45,"proteinCoding":2039,"pseudogene":25,"total":2109}}},"assemblyInfo":{"assemblyLevel":"Complete Genome","assemblyMethod":"SPAdes v. 3.13.1","assemblyName":"ASM1868825v1","assemblyStatus":"current","assemblyType":"haploid","bioprojectAccession":"PRJNA295639","bioprojectLineage":[{"bioprojects":[{"accession":"PRJNA295639","title":"Polynucleobacter genome diversity study"}]}],"biosample":{"accession":"SAMN08383914","attributes":[{"name":"strain","value":"AP-Melu-1000-A1"},{"name":"isolation_source","value":"freshwater lake"},{"name":"collection_date","value":"2016-09-22"},{"name":"geo_loc_name","value":"France: Corsica, Lac de Melo"},{"name":"sample_type","value":"freshwater"},{"name":"altitude","value":"1710 m"},{"name":"lat_lon","value":"42.2136 N 9.0234 E"},{"name":"collected_by","value":"Martin W. Hahn"},{"name":"type-material","value":"type strain of Polynucleobacter corsicus"}],"bioprojects":[{"accession":"PRJNA295639"}],"description":{"organism":{"organismName":"Polynucleobacter corsicus","taxId":2081042},"title":"Polynucleobacter sp. AP-Melu-1000-A1"},"lastUpdated":"2022-07-18T21:05:40.640","models":["Microbe, viral or environmental"],"owner":{"contacts":[{}],"name":"University of Innsbruck"},"package":"Microbe.1.0","publicationDate":"2018-01-22T00:00:00.000","sampleIds":[{"label":"Sample name","value":"Polynucleobacter sp. AP-Melu-1000-A1"}],"status":{"status":"live","when":"2018-02-01T18:25:05.130"},"submissionDate":"2018-01-22T14:04:06.620"},"comments":"The annotation was added by the NCBI Prokaryotic Genome Annotation Pipeline (PGAP). Information about PGAP can be found here: https://www.ncbi.nlm.nih.gov/genome/annotation_prok/","pairedAssembly":{"accession":"GCA_018688255.1","annotationName":"NCBI Prokaryotic Genome Annotation Pipeline (PGAP)","status":"current"},"refseqCategory":"representative genome","releaseDate":"2021-06-03","sequencingTech":"Illumina HiSeq","submitter":"University of Innsbruck"},"assemblyStats":{"contigL50":1,"contigN50":2045022,"gcCount":"939611","gcPercent":46.0,"genomeCoverage":"912.0x","numberOfComponentSequences":1,"numberOfContigs":1,"numberOfScaffolds":1,"scaffoldL50":1,"scaffoldN50":2045022,"totalNumberOfChromosomes":1,"totalSequenceLength":"2045022","totalUngappedLength":"2045022"},"averageNucleotideIdentity":{"bestAniMatch":{"ani":91.01,"assembly":"GCA_018882205.1","assemblyCoverage":80.88,"category":"type","organismName":"Polynucleobacter bastaniensis","typeAssemblyCoverage":77.39},"category":"type","comment":"Assembly is the type_strain, mismatch is within genus and expected","matchStatus":"below_threshold_mismatch","submittedOrganism":"Polynucleobacter corsicus","submittedSpecies":"Polynucleobacter corsicus","taxonomyCheckStatus":"OK"},"checkmInfo":{"checkmMarkerSet":"Polynucleobacter","checkmMarkerSetRank":"genus","checkmSpeciesTaxId":2081042,"checkmVersion":"v1.2.2","completeness":95.81,"completenessPercentile":100.0,"contamination":2.09},"currentAccession":"GCF_018688255.1","organism":{"infraspecificNames":{"strain":"AP-Melu-1000-A1"},"organismName":"Polynucleobacter corsicus","taxId":2081042},"pairedAccession":"GCA_018688255.1","sourceDatabase":"SOURCE_DATABASE_REFSEQ","typeMaterial":{"typeDisplayText":"assembly from type material","typeLabel":"TYPE_MATERIAL"}}
{"accession":"GCF_018729315.1","annotationInfo":{"method":"Best-placed reference protein set; GeneMarkS-2+","name":"NCBI Prokaryotic Genome Annotation Pipeline (PGAP)","pipeline":"NCBI Prokaryotic Genome Annotation Pipeline (PGAP)","provider":"NCBI RefSeq","releaseDate":"2023-08-31","softwareVersion":"6.6","stats":{"geneCounts":{"nonCoding":53,"proteinCoding":3958,"pseudogene":23,"total":4034}}},"assemblyInfo":{"assemblyLevel":"Contig","assemblyMethod":"SOAPdenovo v. 2.0","assemblyName":"ASM1872931v1","assemblyStatus":"current","assemblyType":"haploid","bioprojectAccession":"PRJNA733879","bioprojectLineage":[{"bioprojects":[{"accession":"PRJNA733879","title":"Phycicoccus mangrovi strain:MAQZ13P-2 Genome sequencing and assembly"}]}],"biosample":{"accession":"SAMN19461147","attributes":[{"name":"strain","value":"MAQZ13P-2"},{"name":"host","value":"plant"},{"name":"collection_date","value":"2019-10"},{"name":"geo_loc_name","value":"China: Guangxi"},{"name":"sample_type","value":"plant"}],"bioprojects":[{"accession":"PRJNA733879"}],"description":{"organism":{"organismName":"Phycicoccus mangrovi","taxId":2840470},"title":"Microbe sample from Phycicoccus mangrovi"},"lastUpdated":"2021-10-18T21:04:42.071","models":["Microbe, viral or environmental"],"owner":{"contacts":[{}],"name":"Life sciences Institute"},"package":"Microbe.1.0","publicationDate":"2021-05-31T00:00:00.000","sampleIds":[{"label":"Sample name","value":"Phycicoccus sp. MAQZ13P-2"}],"status":{"status":"live","when":"2021-05-31T12:55:14.061"},"submissionDate":"2021-05-31T05:57:09.823"},"comments":"The annotation was added by the NCBI Prokaryotic Genome Annotation Pipeline (PGAP). Information about PGAP can be found here: https://www.ncbi.nlm.nih.gov/genome/annotation_prok/","pairedAssembly":{"accession":"GCA_018729315.1","annotationName":"NCBI Prokaryotic Genome Annotation Pipeline (PGAP)","status":"current"},"refseqCategory":"representative genome","releaseDate":"2021-06-06","sequencingTech":"Illumina HiSeq","submitter":"Life sciences Institute"},"assemblyStats":{"contigL50":7,"contigN50":184841,"gcCount":"3132400","gcPercent":73.5,"genomeCoverage":"174.0x","numberOfComponentSequences":36,"numberOfContigs":36,"totalSequenceLength":"4254515","totalUngappedLength":"4254515"},"averageNucleotideIdentity":{"bestAniMatch":{"ani":99.95,"assembly":"GCA_018729305.1","assemblyCoverage":98.29,"category":"type","organismName":"Phycicoccus mangrovi","typeAssemblyCoverage":93.48},"category":"category_na","comment":"na","matchStatus":"species_match","submittedAniMatch":{"ani":99.95,"assembly":"GCA_018729305.1","assemblyCoverage":98.29,"category":"type","organismName":"Phycicoccus mangrovi","typeAssemblyCoverage":93.48},"submittedOrganism":"Phycicoccus mangrovi","submittedSpecies":"Phycicoccus mangrovi","taxonomyCheckStatus":"OK"},"checkmInfo":{"checkmMarkerSet":"Intrasporangiaceae","checkmMarkerSetRank":"family","checkmSpeciesTaxId":2840470,"checkmVersion":"v1.2.2","completeness":97.36,"completenessPercentile":50.0,"contamination":1.01},"currentAccession":"GCF_018729315.1","organism":{"infraspecificNames":{"strain":"MAQZ13P-2"},"organismName":"Phycicoccus mangrovi","taxId":2840470},"pairedAccession":"GCA_018729315.1","sourceDatabase":"SOURCE_DATABASE_REFSEQ","wgsInfo":{"masterWgsUrl":"https://www.ncbi.nlm.nih.gov/nuccore/JAHHWQ000000000.1","wgsContigsUrl":"https://www.ncbi.nlm.nih.gov/Traces/wgs/JAHHWQ01","wgsProjectAccession":"JAHHWQ01"}}
{"accession":"GCF_018835585.1","annotationInfo":{"method":"Best-placed reference protein set; GeneMarkS-2+","name":"NCBI Prokaryotic Genome Annotation Pipeline (PGAP)","pipeline":"NCBI Prokaryotic Genome Annotation Pipeline (PGAP)","provider":"NCBI RefSeq","releaseDate":"2023-09-30","softwareVersion":"6.6","stats":{"geneCounts":{"nonCoding":84,"proteinCoding":5110,"pseudogene":84,"total":5278}}},"assemblyInfo":{"assemblyLevel":"Scaffold","assemblyMethod":"SPAdes v. 3.14.1","assemblyName":"ASM1883558v1","assemblyStatus":"current","assemblyType":"haploid","bioprojectAccession":"PRJNA730709","bioprojectLineage":[{"bioprojects":[{"accession":"PRJNA730709","title":"Pelorhabdus rhamnosifermentans strain:BoRhaA Genome sequencing and assembly"}]}],"biosample":{"accession":"SAMN19287460","attributes":[{"name":"strain","value":"BoRhaA"},{"name":"collection_date","value":"2018-01-23"},{"name":"depth","value":"30 mm"},{"name":"elev","value":"311 m"},{"name":"env_broad_scale","value":"fresh water lake sediment"},{"name":"env_local_scale","value":"profundal sediment"},{"name":"env_medium","value":"profundal sediment"},{"name":"geo_loc_name","value":"Germany: Upper Lake Constance near Mainau island"},{"name":"isol_growth_condt","value":"to be published"},{"name":"lat_lon","value":"47.69547 N 9.21411 E"},{"name":"num_replicons","value":"unknown"},{"name":"ref_biomaterial","value":"to be published"},{"name":"isolation_source","value":"profundal sediment of a fresh water lake"},{"name":"type-material","value":"type strain of Pelorhabdus rhamnosifermentans"}],"bioprojects":[{"accession":"PRJNA730709"}],"description":{"comment":"Keywords: GSC:MIxS;MIGS:6.0","organism":{"organismName":"Pelorhabdus rhamnosifermentans","taxId":2772457},"title":"MIGS Cultured Bacterial/Archaeal sample from Pelorhabdus rhamnosifermentans"},"lastUpdated":"2021-06-20T04:28:15.446","models":["MIGS.ba","MIGS/MIMS/MIMARKS.sediment"],"owner":{"contacts":[{}],"name":"University Konstanz"},"package":"MIGS.ba.sediment.6.0","publicationDate":"2021-05-20T00:00:00.000","sampleIds":[{"label":"Sample name","value":"Pelorhabdos rhamnosifermentans BoRhaA annotated"}],"status":{"status":"live","when":"2021-05-20T17:37:31.246"},"submissionDate":"2021-05-20T12:41:05.816"},"comments":"Bacteria and source DNA available from DSM 111565 = JCM 39158","pairedAssembly":{"accession":"GCA_018835585.1","annotationName":"Annotation submitted by University Konstanz","status":"current"},"refseqCategory":"representative genome","releaseDate":"2021-06-10","sequencingTech":"Illumina NovaSeq","submitter":"University Konstanz"},"assemblyStats":{"contigL50":10,"contigN50":149569,"gcCount":"2141924","gcPercent":41.0,"genomeCoverage":"375.0x","numberOfComponentSequences":214,"numberOfContigs":215,"numberOfScaffolds":214,"scaffoldL50":10,"scaffoldN50":149569,"totalSequenceLength":"5250445","totalUngappedLength":"5250345"},"averageNucleotideIdentity":{"bestAniMatch":{"ani":89.16,"assembly":"GCA_007641255.1","assemblyCoverage":0.17,"category":"type","organismName":"Sporomusa termitida","typeAssemblyCoverage":0.16},"category":"type","comment":"Assembly is the type_strain, no match is expected","matchStatus":"low_coverage","submittedOrganism":"Pelorhabdus rhamnosifermentans","submittedSpecies":"Pelorhabdus rhamnosifermentans","taxonomyCheckStatus":"OK"},"checkmInfo":{"checkmMarkerSet":"Selenomonadales","checkmMarkerSetRank":"order","checkmSpeciesTaxId":2772457,"checkmVersion":"v1.2.2","completeness":98.8,"completenessPercentile":100.0,"contamination":7.21},"currentAccession":"GCF_018835585.1","organism":{"infraspecificNames":{"strain":"BoRhaA"},"organismName":"Pelorhabdus rhamnosifermentans","taxId":2772457},"pairedAccession":"GCA_018835585.1","sourceDatabase":"SOURCE_DATABASE_REFSEQ","typeMaterial":{"typeDisplayText":"assembly from type material","typeLabel":"TYPE_MATERIAL"},"wgsInfo":{"masterWgsUrl":"https://www.ncbi.nlm.nih.gov/nuccore/JAHGVE000000000.1","wgsContigsUrl":"https://www.ncbi.nlm.nih.gov/Traces/wgs/JAHGVE01","wgsProjectAccession":"JAHGVE01"}}
{"accession":"GCF_018860165.1","annotationInfo":{"method":"Best-placed reference protein set; GeneMarkS-2+","name":"NCBI Prokaryotic Genome Annotation Pipeline (PGAP)","pipeline":"NCBI Prokaryotic Genome Annotation Pipeline (PGAP)","provider":"NCBI RefSeq","releaseDate":"2023-06-04","softwareVersion":"6.5","stats":{"geneCounts":{"nonCoding":52,"proteinCoding":3964,"pseudogene":168,"total":4184}}},"assemblyInfo":{"assemblyLevel":"Contig","assemblyMethod":"SPAdes v. 3.13.0","assemblyName":"ASM1886016v1","assemblyStatus":"current","assemblyType":"haploid","bioprojectAccession":"PRJNA734740","bioprojectLineage":[{"bioprojects":[{"accession":"PRJNA734740","title":"Paracoccus marinaquae strain:XHP0099 Genome sequencing and assembly"}]}],"biosample":{"accession":"SAMN19523015","attributes":[{"name":"strain","value":"XHP0099"},{"name":"isolation_source","value":"superficial water"},{"name":"collection_date","value":"2020-09-20"},{"name":"geo_loc_name","value":"China:Yellow Sea"},{"name":"sample_type","value":"cell culture"},{"name":"identified_by","value":"Huapeng Xue"},{"name":"type-material","value":"type strain of Paracoccus marinaquae"}],"bioprojects":[{"accession":"PRJNA734740"}],"description":{"organism":{"organismName":"Paracoccus marinaquae","taxId":2841926},"title":"Microbe sample from Paracoccus marinaquae"},"lastUpdated":"2023-06-02T21:07:13.277","models":["Microbe, viral or environmental"],"owner":{"contacts":[{}],"name":"Hohai Univercity"},"package":"Microbe.1.0","publicationDate":"2021-06-03T00:00:00.000","sampleIds":[{"label":"Sample name","value":"LYG1"}],"status":{"status":"live","when":"2021-06-03T18:52:36.595"},"submissionDate":"2021-06-03T05:01:15.290"},"comments":"The annotation was added by the NCBI Prokaryotic Genome Annotation Pipeline (PGAP). Information about PGAP can be found here: https://www.ncbi.nlm.nih.gov/genome/annotation_prok/","pairedAssembly":{"accession":"GCA_018860165.1","annotationName":"NCBI Prokaryotic Genome Annotation Pipeline (PGAP)","status":"current"},"refseqCategory":"representative genome","releaseDate":"2021-06-12","sequencingTech":"Illumina HiSeq","submitter":"Hohai Univercity"},"assemblyStats":{"contigL50":15,"contigN50":86932,"gcCount":"2756680","gcPercent":66.0,"genomeCoverage":"120.0x","numberOfComponentSequences":155,"numberOfContigs":155,"totalSequenceLength":"4179628","totalUngappedLength":"4179628"},"averageNucleotideIdentity":{"bestAniMatch":{"ani":83.64,"assembly":"GCA_028553765.1","assemblyCoverage":44.84,"category":"type","organismName":"Paracoccus stylophorae","typeAssemblyCoverage":51.46},"category":"type","comment":"Assembly is the type_strain, mismatch is within genus and expected","matchStatus":"below_threshold_mismatch","submittedOrganism":"Paracoccus marinaquae","submittedSpecies":"Paracoccus marinaquae","taxonomyCheckStatus":"OK"},"checkmInfo":{"checkmMarkerSet":"Paracoccus","checkmMarkerSetRank":"genus","checkmSpeciesTaxId":2841926,"checkmVersion":"v1.2.2","completeness":95.94,"completenessPercentile":100.0,"contamination":2.27},"currentAccession":"GCF_018860165.1","organism":{"infraspecificNames":{"strain":"XHP0099"},"organismName":"Paracoccus marinaquae","taxId":2841926},"pairedAccession":"GCA_018860165.1","sourceDatabase":"SOURCE_DATABASE_REFSEQ","typeMaterial":{"typeDisplayText":"assembly from type material","typeLabel":"TYPE_MATERIAL"},"wgsInfo":{"masterWgsUrl":"https://www.ncbi.nlm.nih.gov/nuccore/JAHKNG000000000.1","wgsContigsUrl":"https://www.ncbi.nlm.nih.gov/Traces/wgs/JAHKNG01","wgsProjectAccession":"JAHKNG01"}}
{"accession":"GCF_018881545.1","annotationInfo":{"method":"Best-placed reference protein set; GeneMarkS-2+","name":"NCBI Prokaryotic Genome Annotation Pipeline (PGAP)","pipeline":"NCBI Prokaryotic Genome Annotation Pipeline (PGAP)","provider":"NCBI RefSeq","releaseDate":"2023-08-07","softwareVersion":"6.5","stats":{"geneCounts":{"nonCoding":45,"proteinCoding":1972,"pseudogene":60,"total":2077}}},"assemblyInfo":{"assemblyLevel":"Scaffold","assemblyMethod":"SPAdes v. 3.13.1","assemblyName":"ASM1888154v1","assemblyStatus":"current","assemblyType":"haploid","bioprojectAccession":"PRJNA278737","bioprojectLineage":[{"bioprojects":[{"accession":"PRJNA278737","title":"Polynucleobacter Genome sequencing and assembly"}]}],"biosample":{"accession":"SAMN04081345","attributes":[{"name":"env_medium","value":"Polynucleobacter sp. UK-Pondora-W15"},{"name":"isolation_source","value":"freshwater"},{"name":"collection_date","value":"2010-07-28"},{"name":"strain","value":"UK-Pondora-W15"},{"name":"sample_type","value":"isolate"},{"name":"geo_loc_name","value":"Finland"},{"name":"type-material","value":"type strain of Polynucleobacter alcilacus"}],"description":{"organism":{"organismName":"Polynucleobacter alcilacus","taxId":1819739},"title":"Polynucleobacter sp. UK-Pondora-W15"},"lastUpdated":"2022-07-18T21:05:40.270","models":["Microbe, viral or environmental"],"owner":{"contacts":[{}],"name":"University of Innsbruck"},"package":"Microbe.1.0","publicationDate":"2016-10-01T00:00:00.000","sampleIds":[{"label":"Sample name","value":"Polynucleobacter sp. UK-Pondora-W15"}],"status":{"status":"live","when":"2016-10-01T00:50:28.270"},"submissionDate":"2015-09-15T02:15:05.000"},"comments":"The annotation was added by the NCBI Prokaryotic Genome Annotation Pipeline (PGAP). Information about PGAP can be found here: https://www.ncbi.nlm.nih.gov/genome/annotation_prok/","pairedAssembly":{"accession":"GCA_018881545.1","annotationName":"NCBI Prokaryotic Genome Annotation Pipeline (PGAP)","status":"current"},"refseqCategory":"representative genome","releaseDate":"2021-06-14","sequencingTech":"Illumina HiSeq","submitter":"University of Innsbruck"},"assemblyStats":{"contigL50":1,"contigN50":1552664,"gcCount":"919699","gcPercent":45.0,"genomeCoverage":"625.0x","numberOfComponentSequences":9,"numberOfContigs":12,"numberOfScaffolds":9,"scaffoldL50":1,"scaffoldN50":1999960,"totalSequenceLength":"2033692","totalUngappedLength":"2033200"},"averageNucleotideIdentity":{"bestAniMatch":{"ani":81.41,"assembly":"GCA_018882155.1","assemblyCoverage":52.13,"category":"type","organismName":"Polynucleobacter nymphae","typeAssemblyCoverage":49.83},"category":"type","comment":"Assembly is the type_strain, mismatch is within genus and expected","matchStatus":"below_threshold_mismatch","submittedOrganism":"Polynucleobacter alcilacus","submittedSpecies":"Polynucleobacter alcilacus","taxonomyCheckStatus":"OK"},"checkmInfo":{"checkmMarkerSet":"Polynucleobacter","checkmMarkerSetRank":"genus","checkmSpeciesTaxId":1819739,"checkmVersion":"v1.2.2","completeness":92.63,"completenessPercentile":100.0,"contamination":2.22},"currentAccession":"GCF_018881545.1","organism":{"infraspecificNames":{"strain":"UK-Pondora-W15"},"organismName":"Polynucleobacter alcilacus","taxId":1819739},"pairedAccession":"GCA_018881545.1","sourceDatabase":"SOURCE_DATABASE_REFSEQ","typeMaterial":{"typeDisplayText":"assembly from type material","typeLabel":"TYPE_MATERIAL"},"wgsInfo":{"masterWgsUrl":"https://www.ncbi.nlm.nih.gov/nuccore/JACVQD000000000.1","wgsContigsUrl":"https://www.ncbi.nlm.nih.gov/Traces/wgs/JACVQD01","wgsProjectAccession":"JACVQD01"}}
{"accession":"GCF_018881715.1","annotationInfo":{"method":"Best-placed reference protein set; GeneMarkS-2+","name":"NCBI Prokaryotic Genome Annotation Pipeline (PGAP)","pipeline":"NCBI Prokaryotic Genome Annotation Pipeline (PGAP)","provider":"NCBI RefSeq","releaseDate":"2023-08-07","softwareVersion":"6.5","stats":{"geneCounts":{"nonCoding":44,"proteinCoding":1982,"pseudogene":54,"total":2080}}},"assemblyInfo":{"assemblyLevel":"Contig","assemblyMethod":"SPAdes v. 3.13.1","assemblyName":"ASM1888171v1","assemblyStatus":"current","assemblyType":"haploid","bioprojectAccession":"PRJNA278737","bioprojectLineage":[{"bioprojects":[{"accession":"PRJNA278737","title":"Polynucleobacter Genome sequencing and assembly"}]}],"biosample":{"accession":"SAMN03400205","attributes":[{"name":"strain","value":"Ross1-W9"},{"name":"isolation_source","value":"freshwater"},{"name":"collection_date","value":"2008-07-01"},{"name":"geo_loc_name","value":"Austria"},{"name":"sample_type","value":"freshwater"},{"name":"type-material","value":"type strain of Polynucleobacter parvulilacunae"}],"description":{"organism":{"organismName":"Polynucleobacter parvulilacunae","taxId":1855631},"title":"Polynucleobacter sp. Ross1-W9"},"lastUpdated":"2022-07-18T21:05:40.240","models":["Microbe, viral or environmental"],"owner":{"contacts":[{}],"name":"University of Innsbruck"},"package":"Microbe.1.0","publicationDate":"2015-03-11T00:00:00.000","sampleIds":[{"label":"Sample name","value":"Polynucleobacter Ross1-W9"}],"status":{"status":"live","when":"2015-03-11T14:19:47.970"},"submissionDate":"2015-03-11T14:19:47.970"},"comments":"The annotation was added by the NCBI Prokaryotic Genome Annotation Pipeline (PGAP). Information about PGAP can be found here: https://www.ncbi.nlm.nih.gov/genome/annotation_prok/","pairedAssembly":{"accession":"GCA_018881715.1","annotationName":"NCBI Prokaryotic Genome Annotation Pipeline (PGAP)","status":"current"},"refseqCategory":"representative genome","releaseDate":"2021-06-14","sequencingTech":"Illumina HiSeq","submitter":"University of Innsbruck"},"assemblyStats":{"contigL50":2,"contigN50":424465,"gcCount":"945754","gcPercent":45.5,"genomeCoverage":"450.0x","numberOfComponentSequences":20,"numberOfContigs":20,"totalSequenceLength":"2073446","totalUngappedLength":"2073446"},"averageNucleotideIdentity":{"bestAniMatch":{"ani":84.18,"assembly":"GCA_018687955.1","assemblyCoverage":70.09,"category":"type","organismName":"Polynucleobacter ibericus","typeAssemblyCoverage":76.31},"category":"type","comment":"Assembly is the type_strain, mismatch is within genus and expected","matchStatus":"below_threshold_mismatch","submittedOrganism":"Polynucleobacter parvulilacunae","submittedSpecies":"Polynucleobacter parvulilacunae","taxonomyCheckStatus":"OK"},"checkmInfo":{"checkmMarkerSet":"Polynucleobacter","checkmMarkerSetRank":"genus","checkmSpeciesTaxId":1855631,"checkmVersion":"v1.2.2","completeness":93.55,"completenessPercentile":100.0,"contamination":4.01},"currentAccession":"GCF_018881715.1","organism":{"infraspecificNames":{"strain":"Ross1-W9"},"organismName":"Polynucleobacter parvulilacunae","taxId":1855631},"pairedAccession":"GCA_018881715.1","sourceDatabase":"SOURCE_DATABASE_REFSEQ","typeMaterial":{"typeDisplayText":"assembly from type material","typeLabel":"TYPE_MATERIAL"},"wgsInfo":{"masterWgsUrl":"https://www.ncbi.nlm.nih.gov/nuccore/JACVPW000000000.1","wgsContigsUrl":"https://www.ncbi.nlm.nih.gov/Traces/wgs/JACVPW01","wgsProjectAccession":"JACVPW01"}}
{"accession":"GCF_018881755.1","annotationInfo":{"method":"Best-placed reference protein set; GeneMarkS-2+","name":"NCBI Prokaryotic Genome Annotation Pipeline (PGAP)","pipeline":"NCBI Prokaryotic Genome Annotation Pipeline (PGAP)","provider":"NCBI RefSeq","releaseDate":"2023-08-07","softwareVersion":"6.5","stats":{"geneCounts":{"nonCoding":45,"proteinCoding":2221,"pseudogene":63,"total":2329}}},"assemblyInfo":{"assemblyLevel":"Scaffold","assemblyMethod":"SPAdes v. 3.13.1","assemblyName":"ASM1888175v1","assemblyStatus":"current","assemblyType":"haploid","bioprojectAccession":"PRJNA278737","bioprojectLineage":[{"bioprojects":[{"accession":"PRJNA278737","title":"Polynucleobacter Genome sequencing and assembly"}]}],"biosample":{"accession":"SAMN04086672","attributes":[{"name":"env_medium","value":"Polynucleobacter sp. MWH-Mekk-B1"},{"name":"isolation_source","value":"freshwater"},{"name":"collection_date","value":"2004-08-04"},{"name":"strain","value":"MWH-Mekk-B1"},{"name":"sample_type","value":"isolate"},{"name":"geo_loc_name","value":"Finland: Lake Mekkojarvi"},{"name":"type-material","value":"type strain of Polynucleobacter finlandensis"}],"description":{"organism":{"organismName":"Polynucleobacter finlandensis","taxId":1855894},"title":"Polynucleobacter sp. MWH-Mekk-B1"},"lastUpdated":"2022-07-18T21:05:40.344","models":["Microbe, viral or environmental"],"owner":{"contacts":[{}],"name":"University of Innsbruck"},"package":"Microbe.1.0","publicationDate":"2016-10-01T00:00:00.000","sampleIds":[{"label":"Sample name","value":"Polynucleobacter sp. MWH-Mekk-B1"}],"status":{"status":"live","when":"2016-10-01T00:50:29.367"},"submissionDate":"2015-09-15T03:17:05.000"},"comments":"The annotation was added by the NCBI Prokaryotic Genome Annotation Pipeline (PGAP). Information about PGAP can be found here: https://www.ncbi.nlm.nih.gov/genome/annotation_prok/","pairedAssembly":{"accession":"GCA_018881755.1","annotationName":"NCBI Prokaryotic Genome Annotation Pipeline (PGAP)","status":"current"},"refseqCategory":"representative genome","releaseDate":"2021-06-14","sequencingTech":"Illumina HiSeq","submitter":"University of Innsbruck"},"assemblyStats":{"contigL50":6,"contigN50":118185,"gcCount":"1045210","gcPercent":46.0,"genomeCoverage":"650.0x","numberOfComponentSequences":41,"numberOfContigs":42,"numberOfScaffolds":41,"scaffoldL50":6,"scaffoldN50":118185,"totalSequenceLength":"2280072","totalUngappedLength":"2280060"},"averageNucleotideIdentity":{"bestAniMatch":{"ani":81.54,"assembly":"GCA_002206635.1","assemblyCoverage":37.54,"category":"type","organismName":"Polynucleobacter aenigmaticus","typeAssemblyCoverage":40.09},"category":"type","comment":"Assembly is the type_strain, mismatch is within genus and expected","matchStatus":"below_threshold_mismatch","submittedOrganism":"Polynucleobacter finlandensis","submittedSpecies":"Polynucleobacter finlandensis","taxonomyCheckStatus":"OK"},"checkmInfo":{"checkmMarkerSet":"Polynucleobacter","checkmMarkerSetRank":"genus","checkmSpeciesTaxId":1855894,"checkmVersion":"v1.2.2","completeness":92.95,"completenessPercentile":100.0,"contamination":5.41},"currentAccession":"GCF_018881755.1","organism":{"infraspecificNames":{"strain":"MWH-Mekk-B1"},"organismName":"Polynucleobacter finlandensis","taxId":1855894},"pairedAccession":"GCA_018881755.1","sourceDatabase":"SOURCE_DATABASE_REFSEQ","typeMaterial":{"typeDisplayText":"assembly from type material","typeLabel":"TYPE_MATERIAL"},"wgsInfo":{"masterWgsUrl":"https://www.ncbi.nlm.nih.gov/nuccore/JACVPS000000000.1","wgsContigsUrl":"https://www.ncbi.nlm.nih.gov/Traces/wgs/JACVPS01","wgsProjectAccession":"JACVPS01"}}
{"accession":"GCF_018881835.1","annotationInfo":{"method":"Best-placed reference protein set; GeneMarkS-2+","name":"NCBI Prokaryotic Genome Annotation Pipeline (PGAP)","pipeline":"NCBI Prokaryotic Genome Annotation Pipeline (PGAP)","provider":"NCBI RefSeq","releaseDate":"2023-08-07","softwareVersion":"6.5","stats":{"geneCounts":{"nonCoding":43,"proteinCoding":2084,"pseudogene":66,"total":2193}}},"assemblyInfo":{"assemblyLevel":"Contig","assemblyMethod":"SPAdes v. 3.13.1","assemblyName":"ASM1888183v1","assemblyStatus":"current","assemblyType":"haploid","bioprojectAccession":"PRJNA278737","bioprojectLineage":[{"bioprojects":[{"accession":"PRJNA278737","title":"Polynucleobacter Genome sequencing and assembly"}]}],"biosample":{"accession":"SAMN08383911","attributes":[{"name":"strain","value":"MWH-Hall10"},{"name":"isolation_source","value":"freshwater lake"},{"name":"collection_date","value":"2008-08-13"},{"name":"geo_loc_name","value":"Austria: Hallstaettersee"},{"name":"sample_type","value":"freshwater"},{"name":"altitude","value":"508 m"},{"name":"lat_lon","value":"47.5598 N 13.6766 E"},{"name":"collected_by","value":"Martin W. Hahn"},{"name":"type-material","value":"type strain of Polynucleobacter hallstattensis"}],"bioprojects":[{"accession":"PRJNA295639"}],"description":{"organism":{"organismName":"Polynucleobacter hallstattensis","taxId":1855586},"title":"Polynucleobacter sp. MWH-Hall10"},"lastUpdated":"2022-07-18T21:05:40.607","models":["Microbe, viral or environmental"],"owner":{"contacts":[{}],"name":"University of Innsbruck"},"package":"Microbe.1.0","publicationDate":"2018-01-22T00:00:00.000","sampleIds":[{"label":"Sample name","value":"Polynucleobacter sp. MWH-Hall10"}],"status":{"status":"live","when":"2018-02-01T18:19:39.654"},"submissionDate":"2018-01-22T14:04:06.570"},"comments":"The annotation was added by the NCBI Prokaryotic Genome Annotation Pipeline (PGAP). Information about PGAP can be found here: https://www.ncbi.nlm.nih.gov/genome/annotation_prok/","pairedAssembly":{"accession":"GCA_018881835.1","annotationName":"NCBI Prokaryotic Genome Annotation Pipeline (PGAP)","status":"current"},"refseqCategory":"representative genome","releaseDate":"2021-06-14","sequencingTech":"Illumina HiSeq","submitter":"University of Innsbruck"},"assemblyStats":{"contigL50":1,"contigN50":1230851,"gcCount":"953689","gcPercent":45.5,"genomeCoverage":"840.0x","numberOfComponentSequences":2,"numberOfContigs":2,"totalSequenceLength":"2103656","totalUngappedLength":"2103656"},"averageNucleotideIdentity":{"bestAniMatch":{"ani":91.04,"assembly":"GCA_000973625.1","assemblyCoverage":84.85,"category":"type","organismName":"Polynucleobacter duraquae","typeAssemblyCoverage":88.09},"category":"type","comment":"Assembly is the type_strain, mismatch is within genus and expected","matchStatus":"below_threshold_mismatch","submittedOrganism":"Polynucleobacter hallstattensis","submittedSpecies":"Polynucleobacter hallstattensis","taxonomyCheckStatus":"OK"},"checkmInfo":{"checkmMarkerSet":"Polynucleobacter","checkmMarkerSetRank":"genus","checkmSpeciesTaxId":1855586,"checkmVersion":"v1.2.2","completeness":95.7,"completenessPercentile":100.0,"contamination":2.18},"currentAccession":"GCF_018881835.1","organism":{"infraspecificNames":{"strain":"MWH-Hall10"},"organismName":"Polynucleobacter hallstattensis","taxId":1855586},"pairedAccession":"GCA_018881835.1","sourceDatabase":"SOURCE_DATABASE_REFSEQ","typeMaterial":{"typeDisplayText":"assembly from type material","typeLabel":"TYPE_MATERIAL"},"wgsInfo":{"masterWgsUrl":"https://www.ncbi.nlm.nih.gov/nuccore/JACVPO000000000.1","wgsContigsUrl":"https://www.ncbi.nlm.nih.gov/Traces/wgs/JACVPO01","wgsProjectAccession":"JACVPO01"}}
{"accession":"GCF_018882155.1","annotationInfo":{"method":"Best-placed reference protein set; GeneMarkS-2+","name":"NCBI Prokaryotic Genome Annotation Pipeline (PGAP)","pipeline":"NCBI Prokaryotic Genome Annotation Pipeline (PGAP)","provider":"NCBI RefSeq","releaseDate":"2023-08-07","softwareVersion":"6.5","stats":{"geneCounts":{"nonCoding":45,"proteinCoding":2024,"pseudogene":65,"total":2134}}},"assemblyInfo":{"assemblyLevel":"Contig","assemblyMethod":"SPAdes v. 3.13.1","assemblyName":"ASM1888215v1","assemblyStatus":"current","assemblyType":"haploid","bioprojectAccession":"PRJNA278737","bioprojectLineage":[{"bioprojects":[{"accession":"PRJNA278737","title":"Polynucleobacter Genome sequencing and assembly"}]}],"biosample":{"accession":"SAMN08383915","attributes":[{"name":"strain","value":"AP-Mumm-500A-B3"},{"name":"isolation_source","value":"freshwater lake"},{"name":"collection_date","value":"2015-10-21"},{"name":"geo_loc_name","value":"Germany: Mummelsee, Black Forest"},{"name":"sample_type","value":"freshwater"},{"name":"altitude","value":"1037 m"},{"name":"lat_lon","value":"48.5968 N 8.2012 E"},{"name":"collected_by","value":"Martin W. Hahn"},{"name":"type-material","value":"type strain of Polynucleobacter nymphae"}],"bioprojects":[{"accession":"PRJNA295639"}],"description":{"organism":{"organismName":"Polynucleobacter nymphae","taxId":2081043},"title":"Polynucleobacter sp. AP-Mumm-500A-B3"},"lastUpdated":"2022-07-18T21:05:40.679","models":["Microbe, viral or environmental"],"owner":{"contacts":[{}],"name":"University of Innsbruck"},"package":"Microbe.1.0","publicationDate":"2018-01-22T00:00:00.000","sampleIds":[{"label":"Sample name","value":"Polynucleobacter sp. AP-Mumm-500A-B3"}],"status":{"status":"live","when":"2018-02-01T18:25:05.157"},"submissionDate":"2018-01-22T14:04:06.636"},"comments":"The annotation was added by the NCBI Prokaryotic Genome Annotation Pipeline (PGAP). Information about PGAP can be found here: https://www.ncbi.nlm.nih.gov/genome/annotation_prok/","pairedAssembly":{"accession":"GCA_018882155.1","annotationName":"NCBI Prokaryotic Genome Annotation Pipeline (PGAP)","status":"current"},"refseqCategory":"representative genome","releaseDate":"2021-06-14","sequencingTech":"Illumina HiSeq","submitter":"University of Innsbruck"},"assemblyStats":{"contigL50":1,"contigN50":1670505,"gcCount":"955810","gcPercent":45.0,"genomeCoverage":"1190.0x","numberOfComponentSequences":23,"numberOfContigs":23,"totalSequenceLength":"2127220","totalUngappedLength":"2127220"},"averageNucleotideIdentity":{"bestAniMatch":{"ani":86.12,"assembly":"GCA_002206625.1","assemblyCoverage":73.62,"category":"type","organismName":"Polynucleobacter campilacus","typeAssemblyCoverage":79.26},"category":"type","comment":"Assembly is the type_strain, mismatch is within genus and expected","matchStatus":"below_threshold_mismatch","submittedOrganism":"Polynucleobacter nymphae","submittedSpecies":"Polynucleobacter nymphae","taxonomyCheckStatus":"OK"},"checkmInfo":{"checkmMarkerSet":"Polynucleobacter","checkmMarkerSetRank":"genus","checkmSpeciesTaxId":2081043,"checkmVersion":"v1.2.2","completeness":90.69,"completenessPercentile":100.0,"contamination":2.45},"currentAccession":"GCF_018882155.1","organism":{"infraspecificNames":{"strain":"AP-Mumm-500A-B3"},"organismName":"Polynucleobacter nymphae","taxId":2081043},"pairedAccession":"GCA_018882155.1","sourceDatabase":"SOURCE_DATABASE_REFSEQ","typeMaterial":{"typeDisplayText":"assembly from type material","typeLabel":"TYPE_MATERIAL"},"wgsInfo":{"masterWgsUrl":"https://www.ncbi.nlm.nih.gov/nuccore/JACVPA000000000.1","wgsContigsUrl":"https://www.ncbi.nlm.nih.gov/Traces/wgs/JACVPA01","wgsProjectAccession":"JACVPA01"}}
{"accession":"GCF_018882205.1","annotationInfo":{"method":"Best-placed reference protein set; GeneMarkS-2+","name":"NCBI Prokaryotic Genome Annotation Pipeline (PGAP)","pipeline":"NCBI Prokaryotic Genome Annotation Pipeline (PGAP)","provider":"NCBI RefSeq","releaseDate":"2023-08-07","softwareVersion":"6.5","stats":{"geneCounts":{"nonCoding":43,"proteinCoding":2118,"pseudogene":62,"total":2223}}},"assemblyInfo":{"assemblyLevel":"Contig","assemblyMethod":"SPAdes v. 3.13.1","assemblyName":"ASM1888220v1","assemblyStatus":"current","assemblyType":"haploid","bioprojectAccession":"PRJNA278737","bioprojectLineage":[{"bioprojects":[{"accession":"PRJNA278737","title":"Polynucleobacter Genome sequencing and assembly"}]}],"biosample":{"accession":"SAMN08383908","attributes":[{"name":"strain","value":"AP-Basta-1000A-D1"},{"name":"isolation_source","value":"freshwater lake"},{"name":"collection_date","value":"2016-09-19"},{"name":"geo_loc_name","value":"France: Corsica, Lac de Bastani"},{"name":"sample_type","value":"freshwater"},{"name":"altitude","value":"2093 m"},{"name":"lat_lon","value":"42.0654 N 9.1342 E"},{"name":"collected_by","value":"Martin W. Hahn"},{"name":"type-material","value":"type strain of Polynucleobacter bastaniensis"}],"bioprojects":[{"accession":"PRJNA295639"}],"description":{"organism":{"organismName":"Polynucleobacter bastaniensis","taxId":2081039},"title":"Polynucleobacter sp. AP-Basta-1000A-D1"},"lastUpdated":"2022-07-18T21:05:40.534","models":["Microbe, viral or environmental"],"owner":{"contacts":[{}],"name":"University of Innsbruck"},"package":"Microbe.1.0","publicationDate":"2018-01-22T00:00:00.000","sampleIds":[{"label":"Sample name","value":"Polynucleobacter sp. AP-Basta-1000A-D1"}],"status":{"status":"live","when":"2018-02-01T18:25:05.019"},"submissionDate":"2018-01-22T14:04:06.516"},"comments":"The annotation was added by the NCBI Prokaryotic Genome Annotation Pipeline (PGAP). Information about PGAP can be found here: https://www.ncbi.nlm.nih.gov/genome/annotation_prok/","pairedAssembly":{"accession":"GCA_018882205.1","annotationName":"NCBI Prokaryotic Genome Annotation Pipeline (PGAP)","status":"current"},"refseqCategory":"representative genome","releaseDate":"2021-06-14","sequencingTech":"Illumina HiSeq","submitter":"University of Innsbruck"},"assemblyStats":{"contigL50":2,"contigN50":546633,"gcCount":"967161","gcPercent":45.5,"genomeCoverage":"875.0x","numberOfComponentSequences":6,"numberOfContigs":6,"totalSequenceLength":"2137216","totalUngappedLength":"2137216"},"averageNucleotideIdentity":{"bestAniMatch":{"ani":91.01,"assembly":"GCA_018688255.1","assemblyCoverage":77.38,"category":"type","organismName":"Polynucleobacter corsicus","typeAssemblyCoverage":80.87},"category":"type","comment":"Assembly is the type_strain, mismatch is within genus and expected","matchStatus":"below_threshold_mismatch","submittedOrganism":"Polynucleobacter bastaniensis","submittedSpecies":"Polynucleobacter bastaniensis","taxonomyCheckStatus":"OK"},"checkmInfo":{"checkmMarkerSet":"Polynucleobacter","checkmMarkerSetRank":"genus","checkmSpeciesTaxId":2081039,"checkmVersion":"v1.2.2","completeness":94.96,"completenessPercentile":100.0,"contamination":3.43},"currentAccession":"GCF_018882205.1","organism":{"infraspecificNames":{"strain":"AP-Basta-1000A-D1"},"organismName":"Polynucleobacter bastaniensis","taxId":2081039},"pairedAccession":"GCA_018882205.1","sourceDatabase":"SOURCE_DATABASE_REFSEQ","typeMaterial":{"typeDisplayText":"assembly from type material","typeLabel":"TYPE_MATERIAL"},"wgsInfo":{"masterWgsUrl":"https://www.ncbi.nlm.nih.gov/nuccore/JACVOU000000000.1","wgsContigsUrl":"https://www.ncbi.nlm.nih.gov/Traces/wgs/JACVOU01","wgsProjectAccession":"JACVOU01"}}
{"accession":"GCF_018919265.1","annotationInfo":{"method":"Best-placed reference protein set; GeneMarkS-2+","name":"NCBI Prokaryotic Genome Annotation Pipeline (PGAP)","pipeline":"NCBI Prokaryotic Genome Annotation Pipeline (PGAP)","provider":"NCBI RefSeq","releaseDate":"2023-05-07","softwareVersion":"6.5","stats":{"geneCounts":{"nonCoding":45,"proteinCoding":1968,"pseudogene":56,"total":2069}}},"assemblyInfo":{"assemblyLevel":"Contig","assemblyMethod":"SPAdes v. 3.9.0","assemblyName":"ASM1891926v1","assemblyStatus":"current","assemblyType":"haploid","bioprojectAccession":"PRJNA733006","bioprojectLineage":[{"bioprojects":[{"accession":"PRJNA733006","title":"Macaca fascicularis Gut Microbial Biobank (MfGMB) Genome sequencing and assembly"}]}],"biosample":{"accession":"SAMN19373995","attributes":[{"name":"strain","value":"MSJ-1"},{"name":"isolation_source","value":"feces"},{"name":"host","value":"Macaca fascicularis"},{"name":"collection_date","value":"2019-08"},{"name":"geo_loc_name","value":"China: Suzhou"},{"name":"sample_type","value":"cell culture"},{"name":"type-material","value":"type strain of Peptoniphilus ovalis"}],"bioprojects":[{"accession":"PRJNA733006"}],"description":{"organism":{"organismName":"Peptoniphilus ovalis","taxId":2841503},"title":"Microbe sample from Peptoniphilus ovalis"},"lastUpdated":"2022-03-11T21:05:23.055","models":["Microbe, viral or environmental"],"owner":{"contacts":[{}],"name":"The Institute of Microbiology of the Chinese Academy of Sciences"},"package":"Microbe.1.0","publicationDate":"2021-05-28T00:00:00.000","sampleIds":[{"label":"Sample name","value":"Microbe sample from Peptoniphilus sp. MSJ-1"}],"status":{"status":"live","when":"2021-06-02T00:35:16.906"},"submissionDate":"2021-05-28T04:12:05.830"},"comments":"The annotation was added by the NCBI Prokaryotic Genome Annotation Pipeline (PGAP). Information about PGAP can be found here: https://www.ncbi.nlm.nih.gov/genome/annotation_prok/","pairedAssembly":{"accession":"GCA_018919265.1","annotationName":"NCBI Prokaryotic Genome Annotation Pipeline (PGAP)","status":"current"},"refseqCategory":"representative genome","releaseDate":"2021-06-16","sequencingTech":"Illumina","submitter":"The Institute of Microbiology of the Chinese Academy of Sciences"},"assemblyStats":{"contigL50":3,"contigN50":300523,"gcCount":"644215","gcPercent":30.5,"genomeCoverage":"99.0x","numberOfComponentSequences":14,"numberOfContigs":14,"totalSequenceLength":"2102036","totalUngappedLength":"2102036"},"averageNucleotideIdentity":{"bestAniMatch":{"ani":82.33,"assembly":"GCA_000321025.1","assemblyCoverage":18.63,"category":"type","organismName":"Peptoniphilus senegalensis","typeAssemblyCoverage":21.56},"category":"type","comment":"Assembly is the type_strain, mismatch is within genus and expected","matchStatus":"below_threshold_mismatch","submittedOrganism":"Peptoniphilus ovalis","submittedSpecies":"Peptoniphilus ovalis","taxonomyCheckStatus":"OK"},"checkmInfo":{"checkmMarkerSet":"Peptoniphilus","checkmMarkerSetRank":"genus","checkmSpeciesTaxId":2841503,"checkmVersion":"v1.2.2","completeness":96.91,"completenessPercentile":100.0,"contamination":4.21},"currentAccession":"GCF_018919265.1","organism":{"infraspecificNames":{"strain":"MSJ-1"},"organismName":"Peptoniphilus ovalis","taxId":2841503},"pairedAccession":"GCA_018919265.1","sourceDatabase":"SOURCE_DATABASE_REFSEQ","typeMaterial":{"typeDisplayText":"assembly from type material","typeLabel":"TYPE_MATERIAL"},"wgsInfo":{"masterWgsUrl":"https://www.ncbi.nlm.nih.gov/nuccore/JAHLQO000000000.1","wgsContigsUrl":"https://www.ncbi.nlm.nih.gov/Traces/wgs/JAHLQO01","wgsProjectAccession":"JAHLQO01"}}
{"accession":"GCF_018982885.2","annotationInfo":{"method":"Best-placed reference protein set; GeneMarkS-2+","name":"NCBI Prokaryotic Genome Annotation Pipeline (PGAP)","pipeline":"NCBI Prokaryotic Genome Annotation Pipeline (PGAP)","provider":"NCBI RefSeq","releaseDate":"2023-08-07","softwareVersion":"6.5","stats":{"geneCounts":{"nonCoding":52,"proteinCoding":4399,"pseudogene":89,"total":4540}}},"assemblyInfo":{"assemblyLevel":"Complete Genome","assemblyMethod":"Flye v. 2.8.3","assemblyName":"ASM1898288v2","assemblyStatus":"current","assemblyType":"haploid","bioprojectAccession":"PRJNA693408","bioprojectLineage":[{"bioprojects":[{"accession":"PRJNA693408","title":"16s rRNA gene amplicon sequencing"}]}],"biosample":{"accession":"SAMN19111103","attributes":[{"name":"host","value":"Megaspora"},{"name":"isolation_source","value":"lichen"},{"name":"collection_date","value":"2012-02-01"},{"name":"geo_loc_name","value":"Antarctica: King George Island, Barton Peninsula"},{"name":"lat_lon","value":"62.14 S 58.45 W"},{"name":"strain","value":"PAMC 29362"},{"name":"env_broad_scale","value":"terrestrial biome"},{"name":"env_local_scale","value":"near the lake"},{"name":"env_medium","value":"lichen"},{"name":"isol_growth_condt","value":"R2A, 15C"},{"name":"num_replicons","value":"1"},{"name":"ref_biomaterial","value":"no"},{"name":"type-material","value":"type strain of Polymorphobacter megasporae"}],"bioprojects":[{"accession":"PRJNA693408"}],"description":{"comment":"Keywords: GSC:MIxS;MIGS:6.0","organism":{"organismName":"Polymorphobacter megasporae","taxId":2835787},"title":"MIGS Cultured Bacterial/Archaeal sample from Polymorphobacter sp."},"lastUpdated":"2022-09-30T21:05:23.031","models":["MIGS.ba","MIGS/MIMS/MIMARKS.host-associated"],"owner":{"contacts":[{}],"name":"Korea Polar Research institute"},"package":"MIGS.ba.host-associated.6.0","publicationDate":"2021-05-11T00:00:00.000","sampleIds":[{"label":"Sample name","value":"Polymorphobacter bacterium"}],"status":{"status":"live","when":"2021-05-13T09:25:08.419"},"submissionDate":"2021-05-11T20:37:05.956"},"comments":"The annotation was added by the NCBI Prokaryotic Genome Annotation Pipeline (PGAP). Information about PGAP can be found here: https://www.ncbi.nlm.nih.gov/genome/annotation_prok/","pairedAssembly":{"accession":"GCA_018982885.2","annotationName":"NCBI Prokaryotic Genome Annotation Pipeline (PGAP)","status":"current"},"refseqCategory":"representative genome","releaseDate":"2021-09-09","sequencingTech":"Illumina HiSeq; Oxford Nanopore MinION","submitter":"Korea Polar Research institute"},"assemblyStats":{"contigL50":1,"contigN50":3952582,"gcCount":"3204145","gcPercent":65.5,"genomeCoverage":"88.0x","numberOfComponentSequences":3,"numberOfContigs":3,"numberOfScaffolds":3,"scaffoldL50":1,"scaffoldN50":3952582,"totalNumberOfChromosomes":3,"totalSequenceLength":"4894723","totalUngappedLength":"4894723"},"averageNucleotideIdentity":{"bestAniMatch":{"ani":80.93,"assembly":"GCA_007097155.1","assemblyCoverage":12.12,"category":"type","organismName":"Glacieibacterium frigidum","typeAssemblyCoverage":17.3},"category":"type","comment":"na","matchStatus":"below_threshold_mismatch","submittedOrganism":"Polymorphobacter megasporae","submittedSpecies":"Polymorphobacter megasporae","taxonomyCheckStatus":"Inconclusive"},"checkmInfo":{"checkmMarkerSet":"Sphingomonadales","checkmMarkerSetRank":"order","checkmSpeciesTaxId":2835787,"checkmVersion":"v1.2.2","completeness":99.23,"completenessPercentile":100.0,"contamination":5.03},"currentAccession":"GCF_018982885.2","organism":{"infraspecificNames":{"strain":"PAMC 29362"},"organismName":"Polymorphobacter megasporae","taxId":2835787},"pairedAccession":"GCA_018982885.2","sourceDatabase":"SOURCE_DATABASE_REFSEQ","typeMaterial":{"typeDisplayText":"assembly from type material","typeLabel":"TYPE_MATERIAL"}}
{"accession":"GCF_019008365.1","annotationInfo":{"method":"Best-placed reference protein set; GeneMarkS-2+","name":"GCF_019008365.1-RS_2024_03_22","pipeline":"NCBI Prokaryotic Genome Annotation Pipeline (PGAP)","provider":"NCBI RefSeq","releaseDate":"2024-03-22","softwareVersion":"6.7","stats":{"geneCounts":{"nonCoding":78,"proteinCoding":3794,"pseudogene":67,"total":3939}}},"assemblyInfo":{"assemblyLevel":"Contig","assemblyMethod":"Spades v. 3.14.1 - MAY-2021","assemblyName":"ASM1900836v1","assemblyStatus":"current","assemblyType":"haploid","bioprojectAccession":"PRJNA729212","bioprojectLineage":[{"bioprojects":[{"accession":"PRJNA729212","title":"Phosphitispora fastidiosa strain DYL19 Genome sequencing and assembly"}]}],"biosample":{"accession":"SAMN19108405","attributes":[{"name":"strain","value":"DYL19"},{"name":"collection_date","value":"2018-08-25"},{"name":"env_broad_scale","value":"anaerobic energy metabolism"},{"name":"env_local_scale","value":"phosphite oxidation"},{"name":"env_medium","value":"Freshwater"},{"name":"geo_loc_name","value":"Germany: Konstanz"},{"name":"isol_growth_condt","value":"Isolated, anaerobic freshwater medium"},{"name":"lat_lon","value":"47.67791 N 9.14147 E"},{"name":"num_replicons","value":"single bacterial isolate"},{"name":"ref_biomaterial","value":"IMG Taxon ID2888950683"},{"name":"isolation_source","value":"Sewage treatment plant"},{"name":"Zhuqing Mao","value":"isolated"},{"name":"Bernhard Schink","value":"supervisor"},{"name":"David Schleheck","value":"genome sequencing"},{"name":"Nicolai Muller","value":"16sRNA tree"},{"name":"Fabian Graessle","value":"16sRNA tree"},{"name":"type-material","value":"type strain of Phosphitispora fastidiosa"}],"bioprojects":[{"accession":"PRJNA729212"}],"description":{"comment":"Keywords: GSC:MIxS;MIGS:6.0","organism":{"organismName":"Phosphitispora fastidiosa","taxId":2837202},"title":"MIGS Cultured Bacterial/Archaeal sample from Phosphitispora fastidiosa"},"lastUpdated":"2021-12-11T21:04:42.417","models":["MIGS.ba","MIGS/MIMS/MIMARKS.wastewater"],"owner":{"contacts":[{}],"name":"Uni-Konstanz"},"package":"MIGS.ba.wastewater.6.0","publicationDate":"2021-05-19T00:00:00.000","sampleIds":[{"label":"Sample name","value":"Peptococcaceae sp."}],"status":{"status":"live","when":"2021-05-19T14:22:16.571"},"submissionDate":"2021-05-11T12:01:09.846"},"comments":"Bacteria and source DNA available from Prof. Bernhard Schink / University street 10, M905 78464 Konstanz","pairedAssembly":{"accession":"GCA_019008365.1","annotationName":"Annotation submitted by Uni-Konstanz","status":"current"},"refseqCategory":"representative genome","releaseDate":"2021-06-22","sequencingTech":"Illumina NovaSeq 6000","submitter":"Uni-Konstanz"},"assemblyStats":{"contigL50":8,"contigN50":140616,"gcCount":"1879456","gcPercent":46.0,"genomeCoverage":"269.0x","numberOfComponentSequences":239,"numberOfContigs":239,"totalSequenceLength":"4090273","totalUngappedLength":"4090273"},"averageNucleotideIdentity":{"bestAniMatch":{"ani":94.41,"assembly":"GCA_019991125.1","assemblyCoverage":0.39,"category":"type","organismName":"Phyllobacterium calauticae","typeAssemblyCoverage":0.3},"category":"type","comment":"Assembly is the type_strain, no match is expected","matchStatus":"low_coverage","submittedOrganism":"Phosphitispora fastidiosa","submittedSpecies":"Phosphitispora fastidiosa","taxonomyCheckStatus":"OK"},"checkmInfo":{"checkmMarkerSet":"Peptococcaceae","checkmMarkerSetRank":"family","checkmSpeciesTaxId":2837202,"checkmVersion":"v1.2.2","completeness":99.35,"completenessPercentile":100.0,"contamination":0.22},"currentAccession":"GCF_019008365.1","organism":{"infraspecificNames":{"strain":"DYL19"},"organismName":"Phosphitispora fastidiosa","taxId":2837202},"pairedAccession":"GCA_019008365.1","sourceDatabase":"SOURCE_DATABASE_REFSEQ","typeMaterial":{"typeDisplayText":"assembly from type material","typeLabel":"TYPE_MATERIAL"},"wgsInfo":{"masterWgsUrl":"https://www.ncbi.nlm.nih.gov/nuccore/JAHHUL000000000.1","wgsContigsUrl":"https://www.ncbi.nlm.nih.gov/Traces/wgs/JAHHUL01","wgsProjectAccession":"JAHHUL01"}}
{"accession":"GCF_019090985.1","annotationInfo":{"method":"Best-placed reference protein set; GeneMarkS-2+","name":"NCBI Prokaryotic Genome Annotation Pipeline (PGAP)","pipeline":"NCBI Prokaryotic Genome Annotation Pipeline (PGAP)","provider":"NCBI RefSeq","releaseDate":"2024-03-08","softwareVersion":"6.6","stats":{"geneCounts":{"nonCoding":133,"proteinCoding":4681,"pseudogene":197,"total":5011}}},"assemblyInfo":{"assemblyLevel":"Complete Genome","assemblyMethod":"Falcon v. v0.3.0","assemblyName":"ASM1909098v1","assemblyStatus":"current","assemblyType":"haploid","bioprojectAccession":"PRJNA371515","bioprojectLineage":[{"bioprojects":[{"accession":"PRJNA371515","title":"Photorhabdus Genome sequencing and assembly"}]}],"biosample":{"accession":"SAMN06556601","attributes":[{"name":"strain","value":"0813-124 phase II"},{"name":"isolate","value":"not applicable"},{"name":"host","value":"Heterorhabditis brevicaudis"},{"name":"isolation_source","value":"prolonged culture of phase I"},{"name":"collection_date","value":"2008-05"},{"name":"geo_loc_name","value":"Taiwan: Taichung"},{"name":"sample_type","value":"genomic DNA"},{"name":"biomaterial_provider","value":"Feng-Chia Hsieh , Ph.D. Biopesticides Division, Taiwan Agricultural Chemicals and Toxic Substances Research Institute, Council of Agriculture, Executive Yuan. No.11, Guangming Rd., Wufong, Taichung, Taiwan 41358, Republic of China."},{"name":"collected_by","value":"Feng-Chia Hsieh, Ph.D."},{"name":"passage_history","value":"LB medium"},{"name":"temp","value":"30 degrees Celsius"}],"description":{"organism":{"organismName":"Photorhabdus akhurstii","taxId":171438},"title":"Microbe sample from Photorhabdus akhurstii"},"lastUpdated":"2021-06-30T07:57:07.702","models":["Microbe, viral or environmental"],"owner":{"contacts":[{}],"name":"Academia Sinica"},"package":"Microbe.1.0","publicationDate":"2021-02-07T00:00:00.000","sampleIds":[{"label":"Sample name","value":"PL 0813-124 phase II"},{"db":"SRA","value":"SRS2043304"}],"status":{"status":"live","when":"2021-02-07T00:50:08.970"},"submissionDate":"2017-03-09T22:46:06.143"},"comments":"Bacteria and source DNA available from Feng-Chia Hsieh , Ph.D. Biopesticides Division, Taiwan Agricultural Chemicals and Toxic Substances Research Institute, Council of Agriculture, Executive Yuan, No.11, Guangming Rd., Wufong, Taichung, Taiwan 41358, Republic of China.\nThe annotation was added by the NCBI Prokaryotic Genome Annotation Pipeline (PGAP). Information about PGAP can be found here: https://www.ncbi.nlm.nih.gov/genome/annotation_prok/","pairedAssembly":{"accession":"GCA_019090985.1","annotationName":"NCBI Prokaryotic Genome Annotation Pipeline (PGAP)","status":"current"},"refseqCategory":"representative genome","releaseDate":"2021-07-01","sequencingTech":"PacBio","submitter":"Academia Sinica"},"assemblyStats":{"contigL50":1,"contigN50":5726282,"gcCount":"2452896","gcPercent":43.0,"genomeCoverage":"535.2x","numberOfComponentSequences":1,"numberOfContigs":1,"numberOfScaffolds":1,"scaffoldL50":1,"scaffoldN50":5726282,"totalNumberOfChromosomes":1,"totalSequenceLength":"5726282","totalUngappedLength":"5726282"},"averageNucleotideIdentity":{"bestAniMatch":{"ani":97.8,"assembly":"GCA_018448925.1","assemblyCoverage":85.72,"category":"type","organismName":"Photorhabdus akhurstii","typeAssemblyCoverage":88.52},"category":"category_na","comment":"na","matchStatus":"species_match","submittedAniMatch":{"ani":97.8,"assembly":"GCA_018448925.1","assemblyCoverage":85.72,"category":"type","organismName":"Photorhabdus akhurstii","typeAssemblyCoverage":88.52},"submittedOrganism":"Photorhabdus akhurstii","submittedSpecies":"Photorhabdus akhurstii","taxonomyCheckStatus":"OK"},"checkmInfo":{"checkmMarkerSet":"Photorhabdus","checkmMarkerSetRank":"genus","checkmSpeciesTaxId":171438,"checkmVersion":"v1.2.2","completeness":95.23,"completenessPercentile":33.333332,"contamination":3.58},"currentAccession":"GCF_019090985.1","organism":{"infraspecificNames":{"strain":"0813-124 phase II"},"organismName":"Photorhabdus akhurstii","taxId":171438},"pairedAccession":"GCA_019090985.1","sourceDatabase":"SOURCE_DATABASE_REFSEQ"}
{"accession":"GCF_019130065.1","annotationInfo":{"method":"Best-placed reference protein set; GeneMarkS-2+","name":"NCBI Prokaryotic Genome Annotation Pipeline (PGAP)","pipeline":"NCBI Prokaryotic Genome Annotation Pipeline (PGAP)","provider":"NCBI RefSeq","releaseDate":"2023-10-24","softwareVersion":"6.6","stats":{"geneCounts":{"nonCoding":55,"proteinCoding":5176,"pseudogene":5,"total":5236}}},"assemblyInfo":{"assemblyLevel":"Contig","assemblyMethod":"SOAPdenovo v. March-2020","assemblyName":"ASM1913006v1","assemblyStatus":"current","assemblyType":"haploid","bioprojectAccession":"PRJNA740274","bioprojectLineage":[{"bioprojects":[{"accession":"PRJNA740274","title":"Pinibacter aurantiacus strain:MAH-26 Genome sequencing and assembly"}]}],"biosample":{"accession":"SAMN19836732","attributes":[{"name":"strain","value":"MAH-26"},{"name":"isolation_source","value":"soil"},{"name":"collection_date","value":"2017-08-30"},{"name":"geo_loc_name","value":"South Korea: Anseong-si"},{"name":"sample_type","value":"Bacteria"},{"name":"type-material","value":"type strain of Pinibacter aurantiacus"}],"bioprojects":[{"accession":"PRJNA740274"}],"description":{"comment":"Draft genome sequence of Parasegetibacter sp. MAH-26","organism":{"organismName":"Pinibacter aurantiacus","taxId":2851599},"title":"Microbe sample from Parasegetibacter sp. MAH-26"},"lastUpdated":"2021-12-12T21:05:14.028","models":["Microbe, viral or environmental"],"owner":{"contacts":[{}],"name":"Chung-Ang University"},"package":"Microbe.1.0","publicationDate":"2021-06-23T00:00:00.000","sampleIds":[{"label":"Sample name","value":"Parasegetibacter sp. MAH-26 isolated from pine soil"}],"status":{"status":"live","when":"2021-06-24T13:25:04.707"},"submissionDate":"2021-06-23T11:50:03.553"},"comments":"The annotation was added by the NCBI Prokaryotic Genome Annotation Pipeline (PGAP). Information about PGAP can be found here: https://www.ncbi.nlm.nih.gov/genome/annotation_prok/","pairedAssembly":{"accession":"GCA_019130065.1","annotationName":"NCBI Prokaryotic Genome Annotation Pipeline (PGAP)","status":"current"},"refseqCategory":"representative genome","releaseDate":"2021-07-06","sequencingTech":"Illumina","submitter":"Chung-Ang University"},"assemblyStats":{"contigL50":5,"contigN50":585073,"gcCount":"2849840","gcPercent":41.5,"genomeCoverage":"12.0x","numberOfComponentSequences":22,"numberOfContigs":22,"totalSequenceLength":"6857405","totalUngappedLength":"6857405"},"averageNucleotideIdentity":{"bestAniMatch":{"ani":86.83,"assembly":"GCA_029961145.1","assemblyCoverage":56.29,"category":"type","organismName":"Pinibacter soli","typeAssemblyCoverage":65.23},"category":"type","comment":"Assembly is the type_strain, mismatch is within genus and expected","matchStatus":"below_threshold_mismatch","submittedOrganism":"Pinibacter aurantiacus","submittedSpecies":"Pinibacter aurantiacus","taxonomyCheckStatus":"OK"},"checkmInfo":{"checkmMarkerSet":"Chitinophagaceae","checkmMarkerSetRank":"family","checkmSpeciesTaxId":2851599,"checkmVersion":"v1.2.2","completeness":98.99,"completenessPercentile":100.0,"contamination":2.05},"currentAccession":"GCF_019130065.1","organism":{"infraspecificNames":{"strain":"MAH-26"},"organismName":"Pinibacter aurantiacus","taxId":2851599},"pairedAccession":"GCA_019130065.1","sourceDatabase":"SOURCE_DATABASE_REFSEQ","typeMaterial":{"typeDisplayText":"assembly from type material","typeLabel":"TYPE_MATERIAL"},"wgsInfo":{"masterWgsUrl":"https://www.ncbi.nlm.nih.gov/nuccore/JAHSPG000000000.1","wgsContigsUrl":"https://www.ncbi.nlm.nih.gov/Traces/wgs/JAHSPG01","wgsProjectAccession":"JAHSPG01"}}
{"accession":"GCF_019141545.1","annotationInfo":{"method":"Best-placed reference protein set; GeneMarkS-2+","name":"GCF_019141545.1-RS_2024_03_28","pipeline":"NCBI Prokaryotic Genome Annotation Pipeline (PGAP)","provider":"NCBI RefSeq","releaseDate":"2024-03-28","softwareVersion":"6.7","stats":{"geneCounts":{"nonCoding":62,"proteinCoding":3926,"pseudogene":76,"total":4064}}},"assemblyInfo":{"assemblyLevel":"Complete Genome","assemblyMethod":"HGAP SMRTPortal v. 2.3.0","assemblyName":"ASM1914154v1","assemblyStatus":"current","assemblyType":"haploid","bioprojectAccession":"PRJNA677884","bioprojectLineage":[{"bioprojects":[{"accession":"PRJNA677884","title":"Paracoccus marcusii strain:CP157 Genome sequencing"}]}],"biosample":{"accession":"SAMN16776174","attributes":[{"name":"strain","value":"CP157"},{"name":"host","value":"Cancer pagurus"},{"name":"isolation_source","value":"carapace"},{"name":"collection_date","value":"2014-10-15"},{"name":"geo_loc_name","value":"Germany: Helgoland"},{"name":"sample_type","value":"whole organism"},{"name":"host_tissue_sampled","value":"carapace"},{"name":"lat_lon","value":"54.12 N 7.53 E"}],"bioprojects":[{"accession":"PRJNA677884"}],"description":{"organism":{"organismName":"Paracoccus marcusii","taxId":59779},"title":"Microbe sample from Paracoccus marcusii"},"lastUpdated":"2021-07-07T18:40:22.920","models":["Microbe, viral or environmental"],"owner":{"contacts":[{}],"name":"University of Oldenburg"},"package":"Microbe.1.0","publicationDate":"2021-07-07T18:40:22.920","sampleIds":[{"label":"Sample name","value":"Paracoccus marcusii CP157"}],"status":{"status":"live","when":"2021-07-07T18:40:22.920"},"submissionDate":"2020-11-12T09:35:07.393"},"pairedAssembly":{"accession":"GCA_019141545.1","annotationName":"Annotation submitted by University of Oldenburg","status":"current"},"refseqCategory":"representative genome","releaseDate":"2021-07-06","sequencingTech":"PacBio; Illumina MiSeq","submitter":"University of Oldenburg"},"assemblyStats":{"contigL50":1,"contigN50":3065501,"gcCount":"2708914","gcPercent":66.5,"genomeCoverage":"65.0x","numberOfComponentSequences":23,"numberOfContigs":23,"numberOfScaffolds":23,"scaffoldL50":1,"scaffoldN50":3065501,"totalNumberOfChromosomes":23,"totalSequenceLength":"4077279","totalUngappedLength":"4077279"},"averageNucleotideIdentity":{"bestAniMatch":{"ani":87.24,"assembly":"GCA_005048265.1","assemblyCoverage":66.12,"category":"type","organismName":"Paracoccus hibiscisoli","typeAssemblyCoverage":68.09},"category":"category_na","comment":"na","matchStatus":"below_threshold_mismatch","submittedOrganism":"Paracoccus marcusii","submittedSpecies":"Paracoccus marcusii","taxonomyCheckStatus":"Inconclusive"},"checkmInfo":{"checkmMarkerSet":"Paracoccus","checkmMarkerSetRank":"genus","checkmSpeciesTaxId":59779,"checkmVersion":"v1.2.2","completeness":97.59,"completenessPercentile":60.0,"contamination":2.4},"currentAccession":"GCF_019141545.1","organism":{"infraspecificNames":{"strain":"CP157"},"organismName":"Paracoccus marcusii","taxId":59779},"pairedAccession":"GCA_019141545.1","sourceDatabase":"SOURCE_DATABASE_REFSEQ"}
{"accession":"GCF_019272935.1","annotationInfo":{"method":"Best-placed reference protein set; GeneMarkS-2+","name":"NCBI Prokaryotic Genome Annotation Pipeline (PGAP)","pipeline":"NCBI Prokaryotic Genome Annotation Pipeline (PGAP)","provider":"NCBI RefSeq","releaseDate":"2023-04-29","softwareVersion":"6.5","stats":{"geneCounts":{"nonCoding":123,"proteinCoding":3816,"pseudogene":135,"total":4074}}},"assemblyInfo":{"assemblyLevel":"Complete Genome","assemblyMethod":"Canu v. v1.6","assemblyName":"ASM1927293v1","assemblyStatus":"current","assemblyType":"haploid","bioprojectAccession":"PRJNA344835","bioprojectLineage":[{"bioprojects":[{"accession":"PRJNA344835","title":"Molecular basis of thermal adaptation among bacteria from the polar and tropical region"}]}],"biosample":{"accession":"SAMN06209283","attributes":[{"name":"strain","value":"ER4B"},{"name":"isolation_source","value":"compost"},{"name":"collection_date","value":"2005-11-11"},{"name":"geo_loc_name","value":"Malaysia"},{"name":"sample_type","value":"pure culture"}],"bioprojects":[{"accession":"PRJNA344835"}],"description":{"organism":{"organismName":"Parageobacillus caldoxylosilyticus","taxId":81408},"title":"Microbe sample from Parageobacillus caldoxylosilyticus"},"lastUpdated":"2021-02-28T03:56:32.050","models":["Microbe, viral or environmental"],"owner":{"contacts":[{}],"name":"University Malaysia Sabah"},"package":"Microbe.1.0","publicationDate":"2021-01-06T00:00:00.000","sampleIds":[{"label":"Sample name","value":"GJ4-B"}],"status":{"status":"live","when":"2021-01-06T00:50:14.203"},"submissionDate":"2017-01-05T23:32:04.306"},"comments":"The annotation was added by the NCBI Prokaryotic Genome Annotation Pipeline (PGAP). Information about PGAP can be found here: https://www.ncbi.nlm.nih.gov/genome/annotation_prok/\nBacteria and source DNA available from Biotechnology Research Institure, Universiti Malaysia Sabah","pairedAssembly":{"accession":"GCA_019272935.1","annotationName":"Annotation submitted by University Malaysia Sabah","status":"current"},"refseqCategory":"representative genome","releaseDate":"2021-07-19","sequencingTech":"PacBio","submitter":"University Malaysia Sabah"},"assemblyStats":{"contigL50":1,"contigN50":3909276,"gcCount":"1756476","gcPercent":44.5,"genomeCoverage":"150.0x","numberOfComponentSequences":2,"numberOfContigs":2,"numberOfScaffolds":2,"scaffoldL50":1,"scaffoldN50":3909276,"totalNumberOfChromosomes":2,"totalSequenceLength":"3963526","totalUngappedLength":"3963526"},"averageNucleotideIdentity":{"bestAniMatch":{"ani":98.99,"assembly":"GCA_000632715.1","assemblyCoverage":83.75,"category":"type","organismName":"Parageobacillus caldoxylosilyticus","typeAssemblyCoverage":87.39},"category":"category_na","comment":"na","matchStatus":"species_match","submittedAniMatch":{"ani":98.99,"assembly":"GCA_000632715.1","assemblyCoverage":83.75,"category":"type","organismName":"Parageobacillus caldoxylosilyticus NBRC 107762","typeAssemblyCoverage":87.39},"submittedOrganism":"Parageobacillus caldoxylosilyticus","submittedSpecies":"Parageobacillus caldoxylosilyticus","taxonomyCheckStatus":"OK"},"checkmInfo":{"checkmMarkerSet":"Bacillaceae","checkmMarkerSetRank":"family","checkmSpeciesTaxId":81408,"checkmVersion":"v1.2.2","completeness":98.42,"completenessPercentile":12.5},"currentAccession":"GCF_019272935.1","organism":{"infraspecificNames":{"strain":"ER4B"},"organismName":"Parageobacillus caldoxylosilyticus","taxId":81408},"pairedAccession":"GCA_019272935.1","sourceDatabase":"SOURCE_DATABASE_REFSEQ"}
{"accession":"GCF_019336435.1","annotationInfo":{"method":"Best-placed reference protein set; GeneMarkS-2+","name":"NCBI Prokaryotic Genome Annotation Pipeline (PGAP)","pipeline":"NCBI Prokaryotic Genome Annotation Pipeline (PGAP)","provider":"NCBI RefSeq","releaseDate":"2023-10-24","softwareVersion":"6.6","stats":{"geneCounts":{"nonCoding":46,"proteinCoding":3621,"pseudogene":4,"total":3671}}},"assemblyInfo":{"assemblyLevel":"Contig","assemblyMethod":"SPAdes v. 3.10.1","assemblyName":"ASM1933643v1","assemblyStatus":"current","assemblyType":"haploid","bioprojectAccession":"PRJNA747126","bioprojectLineage":[{"bioprojects":[{"accession":"PRJNA747126","title":"Pontibacter populi strain:HLY7-15 Genome sequencing and assembly"}]}],"biosample":{"accession":"SAMN20256434","attributes":[{"name":"strain","value":"HLY7-15"},{"name":"isolation_source","value":"not collected"},{"name":"collection_date","value":"2020-10-15"},{"name":"geo_loc_name","value":"South Korea"},{"name":"sample_type","value":"single cell"},{"name":"isolate","value":"not collected"},{"name":"host","value":"not collected"}],"bioprojects":[{"accession":"PRJNA747126"}],"description":{"organism":{"organismName":"Pontibacter populi","taxId":890055},"title":"Microbe sample from Pontibacter populi"},"lastUpdated":"2021-07-17T15:06:33.855","models":["Microbe, viral or environmental"],"owner":{"contacts":[{}],"name":"Seoul Women's University"},"package":"Microbe.1.0","publicationDate":"2021-07-17T00:00:00.000","sampleIds":[{"label":"Sample name","value":"Pontibacter populi HLY7-15; KACC 16421"}],"status":{"status":"live","when":"2021-07-17T15:06:33.855"},"submissionDate":"2021-07-16T03:05:09.053"},"comments":"The annotation was added by the NCBI Prokaryotic Genome Annotation Pipeline (PGAP). Information about PGAP can be found here: https://www.ncbi.nlm.nih.gov/genome/annotation_prok/","pairedAssembly":{"accession":"GCA_019336435.1","annotationName":"NCBI Prokaryotic Genome Annotation Pipeline (PGAP)","status":"current"},"refseqCategory":"representative genome","releaseDate":"2021-07-25","sequencingTech":"Illumina iSeq","submitter":"Seoul Women's University"},"assemblyStats":{"contigL50":2,"contigN50":1220683,"gcCount":"1945325","gcPercent":45.0,"genomeCoverage":"63.9x","numberOfComponentSequences":11,"numberOfContigs":11,"totalSequenceLength":"4304021","totalUngappedLength":"4304021"},"averageNucleotideIdentity":{"bestAniMatch":{"ani":89.25,"assembly":"GCA_010092985.1","assemblyCoverage":81.03,"category":"type","organismName":"Pontibacter pudoricolor","typeAssemblyCoverage":80.27},"category":"category_na","comment":"na","matchStatus":"below_threshold_mismatch","submittedOrganism":"Pontibacter populi","submittedSpecies":"Pontibacter populi","taxonomyCheckStatus":"Inconclusive"},"checkmInfo":{"checkmMarkerSet":"Pontibacter","checkmMarkerSetRank":"genus","checkmSpeciesTaxId":890055,"checkmVersion":"v1.2.2","completeness":86.23,"completenessPercentile":100.0,"contamination":4.23},"currentAccession":"GCF_019336435.1","organism":{"infraspecificNames":{"strain":"HLY7-15"},"organismName":"Pontibacter populi","taxId":890055},"pairedAccession":"GCA_019336435.1","sourceDatabase":"SOURCE_DATABASE_REFSEQ","wgsInfo":{"masterWgsUrl":"https://www.ncbi.nlm.nih.gov/nuccore/JAHWXQ000000000.1","wgsContigsUrl":"https://www.ncbi.nlm.nih.gov/Traces/wgs/JAHWXQ01","wgsProjectAccession":"JAHWXQ01"}}
{"accession":"GCF_019431455.1","annotationInfo":{"method":"Best-placed reference protein set; GeneMarkS-2+","name":"NCBI Prokaryotic Genome Annotation Pipeline (PGAP)","pipeline":"NCBI Prokaryotic Genome Annotation Pipeline (PGAP)","provider":"NCBI RefSeq","releaseDate":"2023-05-07","softwareVersion":"6.5","stats":{"geneCounts":{"nonCoding":48,"proteinCoding":2879,"pseudogene":142,"total":3069}}},"assemblyInfo":{"assemblyLevel":"Scaffold","assemblyMethod":"SPAdes v. 3.11.0","assemblyName":"ASM1943145v1","assemblyStatus":"current","assemblyType":"haploid","bioprojectAccession":"PRJNA748069","bioprojectLineage":[{"bioprojects":[{"accession":"PRJNA748069","title":"Paracoccus bogoriensis BOG6 Genome sequencing and Assembly"}]}],"biosample":{"accession":"SAMN20306894","attributes":[{"name":"strain","value":"BOG6"},{"name":"isolation_source","value":"hot spring"},{"name":"collection_date","value":"2003-02-21"},{"name":"geo_loc_name","value":"Kenya: Lake Bogoria"},{"name":"sample_type","value":"single cell micro-organism-bacteria"},{"name":"collected_by","value":"DSMZ"},{"name":"culture_collection","value":"DSM:16578"},{"name":"temp","value":"37"},{"name":"type-material","value":"type strain of Paracoccus bogoriensis"}],"bioprojects":[{"accession":"PRJNA748069"}],"description":{"organism":{"organismName":"Paracoccus bogoriensis","taxId":242065},"title":"Microbe sample from Paracoccus bogoriensis"},"lastUpdated":"2023-04-23T06:04:50.086","models":["Microbe, viral or environmental"],"owner":{"contacts":[{}],"name":"RWTH Aachen University"},"package":"Microbe.1.0","publicationDate":"2021-07-19T00:00:00.000","sampleIds":[{"label":"Sample name","value":"Paracoccus bogoriensis BOG6_UP_iAMB_RWTH"},{"db":"SRA","value":"SRS17144441"}],"status":{"status":"live","when":"2021-07-19T14:48:04.705"},"submissionDate":"2021-07-19T14:48:04.703"},"comments":"The annotation was added by the NCBI Prokaryotic Genome Annotation Pipeline (PGAP). Information about PGAP can be found here: https://www.ncbi.nlm.nih.gov/genome/annotation_prok/","pairedAssembly":{"accession":"GCA_019431455.1","annotationName":"NCBI Prokaryotic Genome Annotation Pipeline (PGAP)","status":"current"},"refseqCategory":"representative genome","releaseDate":"2021-08-01","sequencingTech":"Illumina NextSeq","submitter":"RWTH Aachen University"},"assemblyStats":{"contigL50":11,"contigN50":105619,"gcCount":"2005315","gcPercent":66.5,"genomeCoverage":"10.0x","numberOfComponentSequences":97,"numberOfContigs":98,"numberOfScaffolds":97,"scaffoldL50":11,"scaffoldN50":105619,"totalSequenceLength":"3012291","totalUngappedLength":"3012281"},"averageNucleotideIdentity":{"bestAniMatch":{"ani":83.83,"assembly":"GCA_003594815.1","assemblyCoverage":53.13,"category":"type","organismName":"Paracoccus aestuarii","typeAssemblyCoverage":42.71},"category":"type","comment":"Assembly is the type_strain, mismatch is within genus and expected","matchStatus":"below_threshold_mismatch","submittedOrganism":"Paracoccus bogoriensis","submittedSpecies":"Paracoccus bogoriensis","taxonomyCheckStatus":"OK"},"checkmInfo":{"checkmMarkerSet":"Paracoccus","checkmMarkerSetRank":"genus","checkmSpeciesTaxId":242065,"checkmVersion":"v1.2.2","completeness":93.07,"completenessPercentile":100.0,"contamination":1.62},"currentAccession":"GCF_019431455.1","organism":{"infraspecificNames":{"strain":"BOG6"},"organismName":"Paracoccus bogoriensis","taxId":242065},"pairedAccession":"GCA_019431455.1","sourceDatabase":"SOURCE_DATABASE_REFSEQ","typeMaterial":{"typeDisplayText":"assembly from type material","typeLabel":"TYPE_MATERIAL"},"wgsInfo":{"masterWgsUrl":"https://www.ncbi.nlm.nih.gov/nuccore/JAHYSR000000000.1","wgsContigsUrl":"https://www.ncbi.nlm.nih.gov/Traces/wgs/JAHYSR01","wgsProjectAccession":"JAHYSR01"}}
{"accession":"GCF_019443125.1","annotationInfo":{"method":"Best-placed reference protein set; GeneMarkS-2+","name":"NCBI Prokaryotic Genome Annotation Pipeline (PGAP)","pipeline":"NCBI Prokaryotic Genome Annotation Pipeline (PGAP)","provider":"NCBI RefSeq","releaseDate":"2023-10-24","softwareVersion":"6.6","stats":{"geneCounts":{"nonCoding":48,"proteinCoding":3962,"pseudogene":17,"total":4027}}},"assemblyInfo":{"assemblyLevel":"Scaffold","assemblyMethod":"SPAdes v. 3.13.0","assemblyName":"ASM1944312v1","assemblyStatus":"current","assemblyType":"haploid","bioprojectAccession":"PRJNA743145","bioprojectLineage":[{"bioprojects":[{"accession":"PRJNA743145","title":"Pontibacter aydingkolensis strain KACC 19255 Genome sequencing and assembly"}]}],"biosample":{"accession":"SAMN19998326","attributes":[{"name":"strain","value":"KACC 19255"},{"name":"isolation_source","value":"soil"},{"name":"collection_date","value":"2016-09-04"},{"name":"geo_loc_name","value":"China: Xinjiang"},{"name":"sample_type","value":"single cell"}],"description":{"organism":{"organismName":"Pontibacter aydingkolensis","taxId":1911536},"title":"Pontibacter aydingkolensis strain KACC 19255"},"lastUpdated":"2021-07-02T01:18:28.725","models":["Microbe, viral or environmental"],"owner":{"contacts":[{}],"name":"Dongguk University"},"package":"Microbe.1.0","publicationDate":"2021-07-02T00:00:00.000","sampleIds":[{"label":"Sample name","value":"Pontibacter aydingkolensis strain KACC 19255"}],"status":{"status":"live","when":"2021-07-02T01:18:28.725"},"submissionDate":"2021-07-02T01:18:28.725"},"comments":"The annotation was added by the NCBI Prokaryotic Genome Annotation Pipeline (PGAP). Information about PGAP can be found here: https://www.ncbi.nlm.nih.gov/genome/annotation_prok/\nBacteria and source DNA available from KACC 19255","pairedAssembly":{"accession":"GCA_019443125.1","annotationName":"NCBI Prokaryotic Genome Annotation Pipeline (PGAP)","status":"current"},"refseqCategory":"representative genome","releaseDate":"2021-08-02","sequencingTech":"Illumina","submitter":"Dongguk University"},"assemblyStats":{"contigL50":8,"contigN50":211181,"gcCount":"2125926","gcPercent":45.0,"genomeCoverage":"151.0x","numberOfComponentSequences":44,"numberOfContigs":48,"numberOfScaffolds":44,"scaffoldL50":7,"scaffoldN50":235068,"totalSequenceLength":"4721602","totalUngappedLength":"4721202"},"averageNucleotideIdentity":{"bestAniMatch":{"ani":82.58,"assembly":"GCA_014306105.1","assemblyCoverage":37.74,"category":"type","organismName":"Pontibacter cellulosilyticus","typeAssemblyCoverage":38.63},"category":"category_na","comment":"na","matchStatus":"below_threshold_mismatch","submittedOrganism":"Pontibacter aydingkolensis","submittedSpecies":"Pontibacter aydingkolensis","taxonomyCheckStatus":"Inconclusive"},"checkmInfo":{"checkmMarkerSet":"Pontibacter","checkmMarkerSetRank":"genus","checkmSpeciesTaxId":1911536,"checkmVersion":"v1.2.2","completeness":89.03,"completenessPercentile":100.0,"contamination":6.66},"currentAccession":"GCF_019443125.1","organism":{"infraspecificNames":{"strain":"KACC 19255"},"organismName":"Pontibacter aydingkolensis","taxId":1911536},"pairedAccession":"GCA_019443125.1","sourceDatabase":"SOURCE_DATABASE_REFSEQ","wgsInfo":{"masterWgsUrl":"https://www.ncbi.nlm.nih.gov/nuccore/JAHYXK000000000.1","wgsContigsUrl":"https://www.ncbi.nlm.nih.gov/Traces/wgs/JAHYXK01","wgsProjectAccession":"JAHYXK01"}}
{"accession":"GCF_019740355.2","annotationInfo":{"method":"Best-placed reference protein set; GeneMarkS-2+","name":"NCBI Prokaryotic Genome Annotation Pipeline (PGAP)","pipeline":"NCBI Prokaryotic Genome Annotation Pipeline (PGAP)","provider":"NCBI RefSeq","releaseDate":"2024-03-08","softwareVersion":"6.6","stats":{"geneCounts":{"nonCoding":66,"proteinCoding":3807,"pseudogene":6,"total":3879}}},"assemblyInfo":{"assemblyLevel":"Complete Genome","assemblyMethod":"HGAP v. 4","assemblyName":"ASM1974035v2","assemblyStatus":"current","assemblyType":"haploid","bioprojectAccession":"PRJNA749380","bioprojectLineage":[{"bioprojects":[{"accession":"PRJNA749380","title":"Genome of coastal bacterial isolates"}]}],"biosample":{"accession":"SAMN20368531","attributes":[{"name":"strain","value":"GM2-3-6-6"},{"name":"isolation_source","value":"mangrove sediment"},{"name":"collection_date","value":"2019-09"},{"name":"geo_loc_name","value":"China: Quanzhou Bay"},{"name":"sample_type","value":"pure culture"},{"name":"biomaterial_provider","value":"Zhaobin Huang"},{"name":"collected_by","value":"Zhaobin Huang"},{"name":"culture_collection","value":"MCCC:1K04381"},{"name":"identified_by","value":"Yu Guo"},{"name":"type-material","value":"type strain of Paracrocinitomix mangrovi"}],"bioprojects":[{"accession":"PRJNA749380"}],"description":{"organism":{"organismName":"Paracrocinitomix mangrovi","taxId":2862509},"title":"Microbe sample from Paracrocinitomix mangrovi"},"lastUpdated":"2023-01-30T21:05:43.836","models":["Microbe, viral or environmental"],"owner":{"contacts":[{}],"name":"Quanzhou Normal University"},"package":"Microbe.1.0","publicationDate":"2021-07-24T00:00:00.000","sampleIds":[{"label":"Sample name","value":"GM2_3_6_6"}],"status":{"status":"live","when":"2021-07-26T09:10:05.441"},"submissionDate":"2021-07-24T04:20:08.446"},"comments":"The annotation was added by the NCBI Prokaryotic Genome Annotation Pipeline (PGAP). Information about PGAP can be found here: https://www.ncbi.nlm.nih.gov/genome/annotation_prok/","pairedAssembly":{"accession":"GCA_019740355.2","annotationName":"NCBI Prokaryotic Genome Annotation Pipeline (PGAP)","status":"current"},"refseqCategory":"representative genome","releaseDate":"2022-02-07","sequencingTech":"PacBio RSII","submitter":"Quanzhou Normal University"},"assemblyStats":{"contigL50":1,"contigN50":4365762,"gcCount":"1527270","gcPercent":35.0,"genomeCoverage":"224.0x","numberOfComponentSequences":1,"numberOfContigs":1,"numberOfScaffolds":1,"scaffoldL50":1,"scaffoldN50":4365762,"totalNumberOfChromosomes":1,"totalSequenceLength":"4365762","totalUngappedLength":"4365762"},"averageNucleotideIdentity":{"bestAniMatch":{"ani":87.58,"assembly":"GCA_900099995.1","assemblyCoverage":0.08,"category":"type","organismName":"Winogradskyella thalassocola","typeAssemblyCoverage":0.08},"category":"type","comment":"Assembly is the type_strain, no match is expected","matchStatus":"low_coverage","submittedOrganism":"Paracrocinitomix mangrovi","submittedSpecies":"Paracrocinitomix mangrovi","taxonomyCheckStatus":"OK"},"checkmInfo":{"checkmMarkerSet":"Flavobacteriales","checkmMarkerSetRank":"order","checkmSpeciesTaxId":2862509,"checkmVersion":"v1.2.2","completeness":98.02,"completenessPercentile":100.0,"contamination":1.24},"currentAccession":"GCF_019740355.2","organism":{"infraspecificNames":{"strain":"GM2-3-6-6"},"organismName":"Paracrocinitomix mangrovi","taxId":2862509},"pairedAccession":"GCA_019740355.2","sourceDatabase":"SOURCE_DATABASE_REFSEQ","typeMaterial":{"typeDisplayText":"assembly from type material","typeLabel":"TYPE_MATERIAL"}}
{"accession":"GCF_019801785.1","annotationInfo":{"method":"Best-placed reference protein set; GeneMarkS-2+","name":"GCF_019801785.1-RS_2024_03_13","pipeline":"NCBI Prokaryotic Genome Annotation Pipeline (PGAP)","provider":"NCBI RefSeq","releaseDate":"2024-03-13","softwareVersion":"6.7","stats":{"geneCounts":{"nonCoding":62,"proteinCoding":3665,"pseudogene":9,"total":3736}}},"assemblyInfo":{"assemblyLevel":"Contig","assemblyMethod":"SPAdes v. 3.13.0","assemblyName":"ASM1980178v1","assemblyStatus":"current","assemblyType":"haploid","bioprojectAccession":"PRJNA682484","bioprojectLineage":[{"bioprojects":[{"accession":"PRJNA682484","title":"Bacteria Genome sequencing and assembly"}]}],"biosample":{"accession":"SAMN19953160","attributes":[{"name":"strain","value":"DP7Y7-1"},{"name":"collection_date","value":"2020-08-24"},{"name":"depth","value":"6.7"},{"name":"elev","value":"0"},{"name":"env_broad_scale","value":"shallow sea biome"},{"name":"env_local_scale","value":"offshore"},{"name":"env_medium","value":"sediment"},{"name":"geo_loc_name","value":"China:Shenzhen"},{"name":"isol_growth_condt","value":"https://www.dsmz.de/collection/catalogue/details/culture/DSM-26436"},{"name":"lat_lon","value":"22.568 N 114.439 E"},{"name":"num_replicons","value":"1"},{"name":"ref_biomaterial","value":"https://doi.org/10.1099/ijsem.0.002833"}],"bioprojects":[{"accession":"PRJNA682484"}],"description":{"comment":"Keywords: GSC:MIxS;MIGS:6.0","organism":{"organismName":"Phaeobacter italicus","taxId":481446},"title":"MIGS Cultured Bacterial/Archaeal sample from Phaeobacter italicus"},"lastUpdated":"2021-07-14T08:27:24.211","models":["MIGS.ba","MIGS/MIMS/MIMARKS.sediment"],"owner":{"contacts":[{}],"name":"Peking University Shenzhen Institute"},"package":"MIGS.ba.sediment.6.0","publicationDate":"2021-06-29T00:00:00.000","sampleIds":[{"label":"Sample name","value":"DP7Y7-1"}],"status":{"status":"live","when":"2021-06-29T21:47:36.317"},"submissionDate":"2021-06-29T21:47:36.316"},"comments":"The annotation was added by the NCBI Prokaryotic Genome Annotation Pipeline (PGAP). Information about PGAP can be found here: https://www.ncbi.nlm.nih.gov/genome/annotation_prok/","pairedAssembly":{"accession":"GCA_019801785.1","annotationName":"NCBI Prokaryotic Genome Annotation Pipeline (PGAP)","status":"current"},"refseqCategory":"representative genome","releaseDate":"2021-08-30","sequencingTech":"Illumina","submitter":"Peking University Shenzhen Institute"},"assemblyStats":{"contigL50":3,"contigN50":539432,"gcCount":"2387226","gcPercent":60.0,"genomeCoverage":"252.0x","numberOfComponentSequences":19,"numberOfContigs":19,"totalSequenceLength":"3974251","totalUngappedLength":"3974251"},"averageNucleotideIdentity":{"bestAniMatch":{"ani":98.15,"assembly":"GCA_001258055.1","assemblyCoverage":91.51,"category":"type","organismName":"Phaeobacter italicus","typeAssemblyCoverage":89.81},"category":"category_na","comment":"na","matchStatus":"species_match","submittedAniMatch":{"ani":98.15,"assembly":"GCA_001258055.1","assemblyCoverage":91.51,"category":"type","organismName":"Phaeobacter italicus","typeAssemblyCoverage":89.81},"submittedOrganism":"Phaeobacter italicus","submittedSpecies":"Phaeobacter italicus","taxonomyCheckStatus":"OK"},"checkmInfo":{"checkmMarkerSet":"Phaeobacter","checkmMarkerSetRank":"genus","checkmSpeciesTaxId":481446,"checkmVersion":"v1.2.2","completeness":97.19,"completenessPercentile":71.42857,"contamination":1.15},"currentAccession":"GCF_019801785.1","organism":{"infraspecificNames":{"strain":"DP7Y7-1"},"organismName":"Phaeobacter italicus","taxId":481446},"pairedAccession":"GCA_019801785.1","sourceDatabase":"SOURCE_DATABASE_REFSEQ","wgsInfo":{"masterWgsUrl":"https://www.ncbi.nlm.nih.gov/nuccore/JAHVIJ000000000.1","wgsContigsUrl":"https://www.ncbi.nlm.nih.gov/Traces/wgs/JAHVIJ01","wgsProjectAccession":"JAHVIJ01"}}
{"accession":"GCF_019802255.1","annotationInfo":{"method":"Best-placed reference protein set; GeneMarkS-2+","name":"NCBI Prokaryotic Genome Annotation Pipeline (PGAP)","pipeline":"NCBI Prokaryotic Genome Annotation Pipeline (PGAP)","provider":"NCBI RefSeq","releaseDate":"2023-07-30","softwareVersion":"6.5","stats":{"geneCounts":{"nonCoding":66,"proteinCoding":4766,"pseudogene":41,"total":4873}}},"assemblyInfo":{"assemblyLevel":"Scaffold","assemblyMethod":"SPAdes v. 3.12.0","assemblyName":"ASM1980225v1","assemblyStatus":"current","assemblyType":"haploid","bioprojectAccession":"PRJNA748613","bioprojectLineage":[{"bioprojects":[{"accession":"PRJNA748613","title":"Pedobacter polysacchareus strain:ZS13-49 Genome sequencing and assembly"}]}],"biosample":{"accession":"SAMN20340086","attributes":[{"name":"strain","value":"ZS13-49"},{"name":"isolation_source","value":"Antarctica soil"},{"name":"collection_date","value":"2016-10"},{"name":"geo_loc_name","value":"Antarctica"},{"name":"sample_type","value":"cell culture"},{"name":"type-material","value":"type strain of Pedobacter polysacchareus"}],"description":{"organism":{"organismName":"Pedobacter polysacchareus","taxId":2861973},"title":"Microbe sample from Pedobacter sp."},"lastUpdated":"2023-07-25T21:07:08.149","models":["Microbe, viral or environmental"],"owner":{"contacts":[{}],"name":"Ocean University of China"},"package":"Microbe.1.0","publicationDate":"2021-08-31T00:00:00.000","sampleIds":[{"label":"Sample name","value":"Pedobacter sp. zs13-49"}],"status":{"status":"live","when":"2021-08-31T18:40:01.797"},"submissionDate":"2021-07-21T10:06:05.513"},"pairedAssembly":{"accession":"GCA_019802255.1","status":"current"},"refseqCategory":"representative genome","releaseDate":"2021-08-30","sequencingTech":"Illumina NovaSeq","submitter":"Ocean University of China"},"assemblyStats":{"contigL50":5,"contigN50":419947,"gcCount":"2367599","gcPercent":40.5,"genomeCoverage":"100.0x","numberOfComponentSequences":19,"numberOfContigs":25,"numberOfScaffolds":19,"scaffoldL50":4,"scaffoldN50":815749,"totalSequenceLength":"5831107","totalUngappedLength":"5830353"},"averageNucleotideIdentity":{"bestAniMatch":{"ani":85.31,"assembly":"GCA_014172405.1","assemblyCoverage":52.71,"category":"suspected_type","organismName":"Pedobacter gandavensis","typeAssemblyCoverage":55.02},"category":"type","comment":"Assembly is the type_strain, mismatch is within genus and expected","matchStatus":"below_threshold_mismatch","submittedOrganism":"Pedobacter polysacchareus","submittedSpecies":"Pedobacter polysacchareus","taxonomyCheckStatus":"OK"},"checkmInfo":{"checkmMarkerSet":"Pedobacter","checkmMarkerSetRank":"genus","checkmSpeciesTaxId":2861973,"checkmVersion":"v1.2.2","completeness":97.57,"completenessPercentile":100.0,"contamination":2.47},"currentAccession":"GCF_019802255.1","organism":{"infraspecificNames":{"strain":"ZS13-49"},"organismName":"Pedobacter polysacchareus","taxId":2861973},"pairedAccession":"GCA_019802255.1","sourceDatabase":"SOURCE_DATABASE_REFSEQ","typeMaterial":{"typeDisplayText":"assembly from type material","typeLabel":"TYPE_MATERIAL"},"wgsInfo":{"masterWgsUrl":"https://www.ncbi.nlm.nih.gov/nuccore/JAHYSS000000000.1","wgsContigsUrl":"https://www.ncbi.nlm.nih.gov/Traces/wgs/JAHYSS01","wgsProjectAccession":"JAHYSS01"}}
{"accession":"GCF_019900845.1","annotationInfo":{"method":"Best-placed reference protein set; GeneMarkS-2+","name":"NCBI Prokaryotic Genome Annotation Pipeline (PGAP)","pipeline":"NCBI Prokaryotic Genome Annotation Pipeline (PGAP)","provider":"NCBI RefSeq","releaseDate":"2024-02-17","softwareVersion":"6.6","stats":{"geneCounts":{"nonCoding":63,"proteinCoding":3802,"pseudogene":16,"total":3881}}},"assemblyInfo":{"assemblyLevel":"Complete Genome","assemblyMethod":"HGAP v. 4.0; FALCON v. 0.3; pilon v. 1.22","assemblyName":"ASM1990084v1","assemblyStatus":"current","assemblyType":"haploid","bioprojectAccession":"PRJNA725348","bioprojectLineage":[{"bioprojects":[{"accession":"PRJNA725348","title":"Paraneptunicella aestuarii strain:intertidal | isolate:317 Genome sequencing"}]}],"biosample":{"accession":"SAMN18876451","attributes":[{"name":"isolate","value":"NBU2194"},{"name":"collection_date","value":"2019-11-05"},{"name":"depth","value":"0.1 m"},{"name":"env_broad_scale","value":"The East China Sea"},{"name":"env_local_scale","value":"intertidal zone"},{"name":"env_medium","value":"seawater"},{"name":"geo_loc_name","value":"China: Meishan island,ningbo"},{"name":"isolation_source","value":"seawater"},{"name":"lat_lon","value":"29.47 N 121.58 E"},{"name":"Liwei LIU","value":"1000"}],"bioprojects":[{"accession":"PRJNA725348"}],"description":{"comment":"Keywords: GSC:MIxS;MISAG:6.0","organism":{"organismName":"Paraneptunicella aestuarii","taxId":2831148},"title":"Maridiffucella sp.NBU2194"},"lastUpdated":"2021-12-18T21:05:19.069","models":["MISAG.water"],"owner":{"contacts":[{}],"name":"Ningbo University"},"package":"MISAG.water.6.0","publicationDate":"2021-09-09T00:00:00.000","sampleIds":[{"label":"Sample name","value":"317"}],"status":{"status":"live","when":"2021-09-09T18:39:47.977"},"submissionDate":"2021-04-27T02:43:17.766"},"comments":"The annotation was added by the NCBI Prokaryotic Genome Annotation Pipeline (PGAP). Information about PGAP can be found here: https://www.ncbi.nlm.nih.gov/genome/annotation_prok/\nBacteria and source DNA available from Marine Medicine Laboratory of Ningbo University","pairedAssembly":{"accession":"GCA_019900845.1","annotationName":"NCBI Prokaryotic Genome Annotation Pipeline (PGAP)","status":"current"},"refseqCategory":"representative genome","releaseDate":"2021-09-08","sequencingTech":"Illumina HiSeq; PacBio RSII; Sequel SMRT","submitter":"Ningbo University"},"assemblyStats":{"contigL50":1,"contigN50":4913533,"gcCount":"2157835","gcPercent":44.0,"genomeCoverage":"466.0x","numberOfComponentSequences":1,"numberOfContigs":1,"numberOfScaffolds":1,"scaffoldL50":1,"scaffoldN50":4913533,"totalNumberOfChromosomes":1,"totalSequenceLength":"4913533","totalUngappedLength":"4913533"},"averageNucleotideIdentity":{"bestAniMatch":{"ani":82.49,"assembly":"GCA_001758465.1","assemblyCoverage":1.19,"category":"type","organismName":"Alteromonas lipolytica","typeAssemblyCoverage":1.17},"category":"type","comment":"Assembly is the type_strain, no match is expected","matchStatus":"low_coverage","submittedOrganism":"Paraneptunicella aestuarii","submittedSpecies":"Paraneptunicella aestuarii","taxonomyCheckStatus":"OK"},"checkmInfo":{"checkmMarkerSet":"Alteromonadaceae","checkmMarkerSetRank":"family","checkmSpeciesTaxId":2831148,"checkmVersion":"v1.2.2","completeness":99.49,"completenessPercentile":100.0,"contamination":2.42},"currentAccession":"GCF_019900845.1","organism":{"infraspecificNames":{"strain":"NBU2194"},"organismName":"Paraneptunicella aestuarii","taxId":2831148},"pairedAccession":"GCA_019900845.1","sourceDatabase":"SOURCE_DATABASE_REFSEQ","typeMaterial":{"typeDisplayText":"assembly from type material","typeLabel":"TYPE_MATERIAL"}}
{"accession":"GCF_019916025.1","annotationInfo":{"method":"Best-placed reference protein set; GeneMarkS-2+","name":"NCBI Prokaryotic Genome Annotation Pipeline (PGAP)","pipeline":"NCBI Prokaryotic Genome Annotation Pipeline (PGAP)","provider":"NCBI RefSeq","releaseDate":"2024-02-29","softwareVersion":"6.6","stats":{"geneCounts":{"nonCoding":154,"proteinCoding":3365,"pseudogene":11,"total":3530}}},"assemblyInfo":{"assemblyLevel":"Complete Genome","assemblyMethod":"Unicycler v. 0.4.8","assemblyName":"ASM1991602v1","assemblyStatus":"current","assemblyType":"haploid","bioprojectAccession":"PRJNA746444","bioprojectLineage":[{"bioprojects":[{"accession":"PRJNA746444","title":"Paraclostridium bifermentans strain:DSM 14991 Genome sequencing"}]}],"biosample":{"accession":"SAMN20207145","attributes":[{"name":"strain","value":"DSM 14991"},{"name":"isolation_source","value":"soil"},{"name":"collection_date","value":"missing"},{"name":"geo_loc_name","value":"missing"},{"name":"sample_type","value":"whole organism"},{"name":"culture_collection","value":"DSM:14991"},{"name":"type-material","value":"type strain of Clostridium bifermentans"}],"bioprojects":[{"accession":"PRJNA746444"}],"description":{"organism":{"organismName":"Paraclostridium bifermentans","taxId":1490},"title":"Microbe sample from Paraclostridium bifermentans"},"lastUpdated":"2021-09-09T09:40:02.026","models":["Microbe, viral or environmental"],"owner":{"name":"Heap Lab University of Nottingham"},"package":"Microbe.1.0","publicationDate":"2021-09-09T00:00:00.000","sampleIds":[{"label":"Sample name","value":"Paraclostridium bifermentans DSM 14991"},{"db":"SRA","value":"SRS9661638"}],"status":{"status":"live","when":"2021-09-09T09:40:02.026"},"submissionDate":"2021-07-14T05:51:05.976"},"comments":"The annotation was added by the NCBI Prokaryotic Genome Annotation Pipeline (PGAP). Information about PGAP can be found here: https://www.ncbi.nlm.nih.gov/genome/annotation_prok/\nBacteria and source DNA available from DSMZ 14991","pairedAssembly":{"accession":"GCA_019916025.1","annotationName":"NCBI Prokaryotic Genome Annotation Pipeline (PGAP)","status":"current"},"refseqCategory":"representative genome","releaseDate":"2021-09-09","sequencingTech":"Illumina HiSeq; Oxford Nanopore GridION","submitter":"Heap Lab University of Nottingham"},"assemblyStats":{"contigL50":1,"contigN50":3304778,"gcCount":"1019064","gcPercent":28.5,"genomeCoverage":"100.0x","numberOfComponentSequences":5,"numberOfContigs":5,"numberOfScaffolds":5,"scaffoldL50":1,"scaffoldN50":3304778,"totalNumberOfChromosomes":5,"totalSequenceLength":"3566216","totalUngappedLength":"3566216"},"averageNucleotideIdentity":{"bestAniMatch":{"ani":99.99,"assembly":"GCA_000452245.2","assemblyCoverage":98.91,"category":"type","organismName":"Paraclostridium bifermentans","typeAssemblyCoverage":97.87},"category":"type","comment":"na","matchStatus":"species_match","submittedAniMatch":{"ani":99.99,"assembly":"GCA_000452245.2","assemblyCoverage":98.91,"category":"type","organismName":"Paraclostridium bifermentans ATCC 638 = DSM 14991","typeAssemblyCoverage":97.87},"submittedOrganism":"Paraclostridium bifermentans","submittedSpecies":"Paraclostridium bifermentans","taxonomyCheckStatus":"OK"},"checkmInfo":{"checkmMarkerSet":"Peptostreptococcaceae","checkmMarkerSetRank":"family","checkmSpeciesTaxId":1490,"checkmVersion":"v1.2.2","completeness":99.34,"completenessPercentile":97.05882,"contamination":0.88},"currentAccession":"GCF_019916025.1","organism":{"infraspecificNames":{"strain":"DSM 14991"},"organismName":"Paraclostridium bifermentans","taxId":1490},"pairedAccession":"GCA_019916025.1","sourceDatabase":"SOURCE_DATABASE_REFSEQ","typeMaterial":{"typeDisplayText":"assembly from type material","typeLabel":"TYPE_MATERIAL"}}
{"accession":"GCF_019968605.1","annotationInfo":{"method":"Best-placed reference protein set; GeneMarkS-2+","name":"NCBI Prokaryotic Genome Annotation Pipeline (PGAP)","pipeline":"NCBI Prokaryotic Genome Annotation Pipeline (PGAP)","provider":"NCBI RefSeq","releaseDate":"2023-07-26","softwareVersion":"6.5","stats":{"geneCounts":{"nonCoding":52,"proteinCoding":3620,"pseudogene":49,"total":3721}}},"assemblyInfo":{"assemblyLevel":"Complete Genome","assemblyMethod":"HGAP v. 3","assemblyName":"ASM1996860v1","assemblyStatus":"current","assemblyType":"haploid","bioprojectAccession":"PRJNA761013","bioprojectLineage":[{"bioprojects":[{"accession":"PRJNA761013","title":"Polaribacter litorisediminis strain:OITF-11 | isolate:collection Genome sequencing"}]}],"biosample":{"accession":"SAMN21240475","attributes":[{"name":"strain","value":"OITF-11"},{"name":"isolation_source","value":"missing"},{"name":"collection_date","value":"2018-06"},{"name":"geo_loc_name","value":"South Korea: Oido"},{"name":"sample_type","value":"cultured bacteria"},{"name":"type-material","value":"type strain of Polaribacter litorisediminis"}],"bioprojects":[{"accession":"PRJNA761013"}],"description":{"organism":{"organismName":"Polaribacter litorisediminis","taxId":1908341},"title":"Microbe sample from Polaribacter litorisediminis"},"lastUpdated":"2021-09-08T08:59:32.215","models":["Microbe, viral or environmental"],"owner":{"contacts":[{}],"name":"Kyung Hee university"},"package":"Microbe.1.0","publicationDate":"2021-09-06T00:00:00.000","sampleIds":[{"label":"Sample name","value":"Polaribacter litorisediminis"}],"status":{"status":"live","when":"2021-09-06T08:34:11.886"},"submissionDate":"2021-09-06T08:34:11.883"},"comments":"The annotation was added by the NCBI Prokaryotic Genome Annotation Pipeline (PGAP). Information about PGAP can be found here: https://www.ncbi.nlm.nih.gov/genome/annotation_prok/","pairedAssembly":{"accession":"GCA_019968605.1","annotationName":"NCBI Prokaryotic Genome Annotation Pipeline (PGAP)","status":"current"},"refseqCategory":"representative genome","releaseDate":"2021-09-14","sequencingTech":"PacBio RSII","submitter":"Kyung Hee university"},"assemblyStats":{"contigL50":1,"contigN50":4339639,"gcCount":"1356833","gcPercent":31.5,"genomeCoverage":"219.0x","numberOfComponentSequences":1,"numberOfContigs":1,"numberOfScaffolds":1,"scaffoldL50":1,"scaffoldN50":4339639,"totalNumberOfChromosomes":1,"totalSequenceLength":"4339639","totalUngappedLength":"4339639"},"averageNucleotideIdentity":{"bestAniMatch":{"ani":83.28,"assembly":"GCA_001761365.1","assemblyCoverage":23.94,"category":"type","organismName":"Polaribacter vadi","typeAssemblyCoverage":27.27},"category":"type","comment":"Assembly is the type_strain, mismatch is within genus and expected","matchStatus":"below_threshold_mismatch","submittedOrganism":"Polaribacter litorisediminis","submittedSpecies":"Polaribacter litorisediminis","taxonomyCheckStatus":"OK"},"checkmInfo":{"checkmMarkerSet":"Polaribacter","checkmMarkerSetRank":"genus","checkmSpeciesTaxId":1908341,"checkmVersion":"v1.2.2","completeness":96.78,"completenessPercentile":100.0,"contamination":8.05},"currentAccession":"GCF_019968605.1","organism":{"infraspecificNames":{"strain":"OITF-11"},"organismName":"Polaribacter litorisediminis","taxId":1908341},"pairedAccession":"GCA_019968605.1","sourceDatabase":"SOURCE_DATABASE_REFSEQ","typeMaterial":{"typeDisplayText":"assembly from type material","typeLabel":"TYPE_MATERIAL"}}
{"accession":"GCF_019991125.1","annotationInfo":{"method":"Best-placed reference protein set; GeneMarkS-2+","name":"NCBI Prokaryotic Genome Annotation Pipeline (PGAP)","pipeline":"NCBI Prokaryotic Genome Annotation Pipeline (PGAP)","provider":"NCBI RefSeq","releaseDate":"2023-11-20","softwareVersion":"6.6","stats":{"geneCounts":{"nonCoding":63,"proteinCoding":5061,"pseudogene":54,"total":5178}}},"assemblyInfo":{"assemblyLevel":"Scaffold","assemblyMethod":"SPAdes v. 3.14.1","assemblyName":"ASM1999112v1","assemblyStatus":"current","assemblyType":"haploid","bioprojectAccession":"PRJNA707407","bioprojectLineage":[{"bioprojects":[{"accession":"PRJNA707407","title":"Phyllobacterium calauticae strain:R2-JL Genome sequencing and assembly"}]}],"biosample":{"accession":"SAMN18204865","attributes":[{"name":"strain","value":"R2-JL"},{"name":"collection_date","value":"2019-02-25/2019-06-28"},{"name":"depth","value":"0,5-1 m"},{"name":"elev","value":"25 m"},{"name":"env_broad_scale","value":"freshwater sediment"},{"name":"env_local_scale","value":"water level"},{"name":"env_medium","value":"lake sediment"},{"name":"geo_loc_name","value":"Denmark: Aarhus University lake, Aarhus"},{"name":"isol_growth_condt","value":"unpublished"},{"name":"lat_lon","value":"56.164672 N 10.207908 E"},{"name":"num_replicons","value":"unknown"},{"name":"ref_biomaterial","value":"primary publication"},{"name":"isolation_source","value":"microaerophilic veil, freshwater sediment"},{"name":"type-material","value":"type strain of Phyllobacterium calauticae"}],"bioprojects":[{"accession":"PRJNA707407"}],"description":{"comment":"Keywords: GSC:MIxS;MIGS:6.0","organism":{"organismName":"Phyllobacterium calauticae","taxId":2817027},"title":"MIGS Cultured Bacterial/Archaeal sample from Phyllobacterium calauticae"},"lastUpdated":"2021-10-25T21:04:43.980","models":["MIGS.ba","MIGS/MIMS/MIMARKS.sediment"],"owner":{"contacts":[{}],"name":"Aarhus University"},"package":"MIGS.ba.sediment.6.0","publicationDate":"2021-09-15T00:00:00.000","sampleIds":[{"label":"Sample name","value":"Phyllobacterium calauticae R2-JL"}],"status":{"status":"live","when":"2021-09-15T18:39:43.720"},"submissionDate":"2021-03-08T08:44:04.283"},"comments":"The annotation was added by the NCBI Prokaryotic Genome Annotation Pipeline (PGAP). Information about PGAP can be found here: https://www.ncbi.nlm.nih.gov/genome/annotation_prok/\nBacteria and source DNA available from Andreas Schramm, Aarhus University, Biology, Ny Munkegade 114, Bld 1540","pairedAssembly":{"accession":"GCA_019991125.1","annotationName":"NCBI Prokaryotic Genome Annotation Pipeline (PGAP)","status":"current"},"refseqCategory":"representative genome","releaseDate":"2021-09-14","sequencingTech":"Illumina MiSeq","submitter":"Aarhus University"},"assemblyStats":{"contigL50":3,"contigN50":720379,"gcCount":"3128560","gcPercent":59.0,"genomeCoverage":"67.0x","numberOfComponentSequences":45,"numberOfContigs":47,"numberOfScaffolds":45,"scaffoldL50":3,"scaffoldN50":720379,"totalSequenceLength":"5292794","totalUngappedLength":"5292595"},"averageNucleotideIdentity":{"bestAniMatch":{"ani":92.61,"assembly":"GCA_004217385.1","assemblyCoverage":84.3,"category":"type","organismName":"Phyllobacterium myrsinacearum","typeAssemblyCoverage":82.26},"category":"type","comment":"Assembly is the type_strain, mismatch is within genus and expected","matchStatus":"below_threshold_mismatch","submittedOrganism":"Phyllobacterium calauticae","submittedSpecies":"Phyllobacterium calauticae","taxonomyCheckStatus":"OK"},"checkmInfo":{"checkmMarkerSet":"Phyllobacteriaceae","checkmMarkerSetRank":"family","checkmSpeciesTaxId":2817027,"checkmVersion":"v1.2.2","completeness":99.32,"completenessPercentile":100.0,"contamination":1.88},"currentAccession":"GCF_019991125.1","organism":{"infraspecificNames":{"strain":"R2-JL"},"organismName":"Phyllobacterium calauticae","taxId":2817027},"pairedAccession":"GCA_019991125.1","sourceDatabase":"SOURCE_DATABASE_REFSEQ","typeMaterial":{"typeDisplayText":"assembly from type material","typeLabel":"TYPE_MATERIAL"},"wgsInfo":{"masterWgsUrl":"https://www.ncbi.nlm.nih.gov/nuccore/JAGENB000000000.1","wgsContigsUrl":"https://www.ncbi.nlm.nih.gov/Traces/wgs/JAGENB01","wgsProjectAccession":"JAGENB01"}}
{"accession":"GCF_020071995.1","annotationInfo":{"method":"Best-placed reference protein set; GeneMarkS-2+","name":"NCBI Prokaryotic Genome Annotation Pipeline (PGAP)","pipeline":"NCBI Prokaryotic Genome Annotation Pipeline (PGAP)","provider":"NCBI RefSeq","releaseDate":"2023-11-04","softwareVersion":"6.6","stats":{"geneCounts":{"nonCoding":106,"proteinCoding":3751,"pseudogene":19,"total":3876}}},"assemblyInfo":{"assemblyLevel":"Contig","assemblyMethod":"SPAdes v. 3.7","assemblyName":"ASM2007199v1","assemblyStatus":"current","assemblyType":"haploid","bioprojectAccession":"PRJNA639972","bioprojectLineage":[{"bioprojects":[{"accession":"PRJNA639972","title":"Planococcus chinensis strain:MB653 Genome sequencing and assembly"}]}],"biosample":{"accession":"SAMN15295935","attributes":[{"name":"strain","value":"MB653"},{"name":"collected_by","value":"Sidra Abbas"},{"name":"collection_date","value":"2018-06-09"},{"name":"geo_loc_name","value":"Pakistan: Rawalpindi"},{"name":"host","value":"Homo sapiens"},{"name":"host_disease","value":"Orthopedic implant infection"},{"name":"isolation_source","value":"soft tissue"},{"name":"lat_lon","value":"33.2461 N 73.095 E"}],"description":{"organism":{"organismName":"Planococcus chinensis","taxId":272917},"title":"Pathogen: clinical or host-associated sample from Planococcus chinensis"},"lastUpdated":"2021-09-27T10:37:17.989","models":["Pathogen.cl"],"owner":{"contacts":[{}],"name":"university of cambridge"},"package":"Pathogen.cl.1.0","publicationDate":"2021-07-31T00:00:00.000","sampleIds":[{"label":"Sample name","value":"D5"},{"db":"SRA","value":"SRS6874489"}],"status":{"status":"live","when":"2021-07-31T00:50:37.930"},"submissionDate":"2020-06-17T09:11:05.340"},"comments":"The annotation was added by the NCBI Prokaryotic Genome Annotation Pipeline (PGAP). Information about PGAP can be found here: https://www.ncbi.nlm.nih.gov/genome/annotation_prok/\nBacteria and source DNA available from Professor Azra Yasmin, Microbiology and Biotechnology research lab","pairedAssembly":{"accession":"GCA_020071995.1","annotationName":"NCBI Prokaryotic Genome Annotation Pipeline (PGAP)","status":"current"},"refseqCategory":"representative genome","releaseDate":"2021-09-20","sequencingTech":"Illumina","submitter":"university of cambridge"},"assemblyStats":{"contigL50":5,"contigN50":346929,"gcCount":"1800897","gcPercent":46.5,"genomeCoverage":"149.0x","numberOfComponentSequences":69,"numberOfContigs":69,"totalSequenceLength":"3869245","totalUngappedLength":"3869245"},"averageNucleotideIdentity":{"bestAniMatch":{"ani":91.57,"assembly":"GCA_900099655.1","assemblyCoverage":85.94,"category":"type","organismName":"Planococcus glaciei","typeAssemblyCoverage":84.89},"category":"category_na","comment":"na","matchStatus":"below_threshold_mismatch","submittedOrganism":"Planococcus chinensis","submittedSpecies":"Planococcus chinensis","taxonomyCheckStatus":"Inconclusive"},"checkmInfo":{"checkmMarkerSet":"Planococcus","checkmMarkerSetRank":"genus","checkmSpeciesTaxId":272917,"checkmVersion":"v1.2.2","completeness":88.03,"completenessPercentile":100.0,"contamination":17.9},"currentAccession":"GCF_020071995.1","organism":{"infraspecificNames":{"strain":"MB653"},"organismName":"Planococcus chinensis","taxId":272917},"pairedAccession":"GCA_020071995.1","sourceDatabase":"SOURCE_DATABASE_REFSEQ","wgsInfo":{"masterWgsUrl":"https://www.ncbi.nlm.nih.gov/nuccore/JABWTK000000000.1","wgsContigsUrl":"https://www.ncbi.nlm.nih.gov/Traces/wgs/JABWTK01","wgsProjectAccession":"JABWTK01"}}
{"accession":"GCF_020181655.1","annotationInfo":{"method":"Best-placed reference protein set; GeneMarkS-2+","name":"NCBI Prokaryotic Genome Annotation Pipeline (PGAP)","pipeline":"NCBI Prokaryotic Genome Annotation Pipeline (PGAP)","provider":"NCBI RefSeq","releaseDate":"2023-06-02","softwareVersion":"6.5","stats":{"geneCounts":{"nonCoding":108,"proteinCoding":4233,"pseudogene":91,"total":4432}}},"assemblyInfo":{"assemblyLevel":"Complete Genome","assemblyMethod":"Unicycler v. 0.4.7","assemblyName":"ASM2018165v1","assemblyStatus":"current","assemblyType":"haploid","bioprojectAccession":"PRJNA765110","bioprojectLineage":[{"bioprojects":[{"accession":"PRJNA765110","title":"Pectobacterium colocasium strain:LJ1 Genome sequencing"}]}],"biosample":{"accession":"SAMN21542832","attributes":[{"name":"strain","value":"LJ1"},{"name":"host","value":"potato"},{"name":"collection_date","value":"2019-12-02"},{"name":"geo_loc_name","value":"China: Guangdong"},{"name":"sample_type","value":"cell culture"},{"name":"type-material","value":"type strain of Pectobacterium colocasium"}],"bioprojects":[{"accession":"PRJNA765110"}],"description":{"organism":{"organismName":"Pectobacterium colocasium","taxId":2878098},"title":"Microbe sample from Pectobacterium colocasium"},"lastUpdated":"2022-05-27T21:07:12.998","models":["Microbe, viral or environmental"],"owner":{"contacts":[{}],"name":"South China Agricultural University"},"package":"Microbe.1.0","publicationDate":"2021-09-22T00:00:00.000","sampleIds":[{"label":"Sample name","value":"LJ1"},{"db":"SRA","value":"SRS10277474"}],"status":{"status":"live","when":"2021-09-22T17:41:54.100"},"submissionDate":"2021-09-21T22:54:04.660"},"comments":"The annotation was added by the NCBI Prokaryotic Genome Annotation Pipeline (PGAP). Information about PGAP can be found here: https://www.ncbi.nlm.nih.gov/genome/annotation_prok/\nBacteria and source DNA available from Jianuan Zhou, Integrative Microbiology Research Centre, South China Agricultural University","pairedAssembly":{"accession":"GCA_020181655.1","status":"current"},"refseqCategory":"representative genome","releaseDate":"2021-09-30","sequencingTech":"Oxford Nanopore PromethION; MGISEQ-2000","submitter":"South China Agricultural University"},"assemblyStats":{"contigL50":1,"contigN50":4912018,"gcCount":"2537162","gcPercent":51.5,"genomeCoverage":"643.0x","numberOfComponentSequences":1,"numberOfContigs":1,"numberOfScaffolds":1,"scaffoldL50":1,"scaffoldN50":4912018,"totalNumberOfChromosomes":1,"totalSequenceLength":"4912018","totalUngappedLength":"4912018"},"averageNucleotideIdentity":{"bestAniMatch":{"ani":90.61,"assembly":"GCA_026800125.1","assemblyCoverage":78.84,"category":"type","organismName":"Pectobacterium jejuense","typeAssemblyCoverage":76.4},"category":"type","comment":"Assembly is the type_strain, mismatch is within genus and expected","matchStatus":"below_threshold_mismatch","submittedOrganism":"Pectobacterium colocasium","submittedSpecies":"Pectobacterium colocasium","taxonomyCheckStatus":"OK"},"checkmInfo":{"checkmMarkerSet":"Pectobacterium","checkmMarkerSetRank":"genus","checkmSpeciesTaxId":2878098,"checkmVersion":"v1.2.2","completeness":94.49,"completenessPercentile":100.0,"contamination":0.85},"currentAccession":"GCF_020181655.1","organism":{"infraspecificNames":{"strain":"LJ1"},"organismName":"Pectobacterium colocasium","taxId":2878098},"pairedAccession":"GCA_020181655.1","sourceDatabase":"SOURCE_DATABASE_REFSEQ","typeMaterial":{"typeDisplayText":"assembly from type material","typeLabel":"TYPE_MATERIAL"}}
{"accession":"GCF_020387775.1","annotationInfo":{"method":"Best-placed reference protein set; GeneMarkS-2+","name":"NCBI Prokaryotic Genome Annotation Pipeline (PGAP)","pipeline":"NCBI Prokaryotic Genome Annotation Pipeline (PGAP)","provider":"NCBI RefSeq","releaseDate":"2023-11-04","softwareVersion":"6.6","stats":{"geneCounts":{"nonCoding":79,"proteinCoding":4213,"pseudogene":197,"total":4489}}},"assemblyInfo":{"assemblyLevel":"Scaffold","assemblyMethod":"CLC NGS Cell v. 7.5","assemblyName":"ASM2038777v1","assemblyStatus":"current","assemblyType":"haploid","bioprojectAccession":"PRJNA749748","bioprojectLineage":[{"bioprojects":[{"accession":"PRJNA749748","title":"Photorhabdus antumapuensis strain:UCH-936 Genome sequencing and assembly"}]}],"biosample":{"accession":"SAMN20400328","attributes":[{"name":"strain","value":"UCH-936"},{"name":"collection_date","value":"2019-01-02"},{"name":"env_broad_scale","value":"Soil"},{"name":"env_local_scale","value":"walnut orchard"},{"name":"env_medium","value":"Soil"},{"name":"geo_loc_name","value":"Chile: Santiago"},{"name":"host","value":"Heterorhabditis atacamensis"},{"name":"isol_growth_condt","value":"LB medium"},{"name":"lat_lon","value":"33.34 S 70.38 W"},{"name":"num_replicons","value":"1"},{"name":"ref_biomaterial","value":"1"},{"name":"isolation_source","value":"soil from walnut orchard"},{"name":"type-material","value":"type strain of Photorhabdus antumapuensis"}],"bioprojects":[{"accession":"PRJNA749748"}],"description":{"comment":"Keywords: GSC:MIxS;MIGS:6.0","organism":{"organismName":"Photorhabdus antumapuensis","taxId":2862867},"title":"MIGS Cultured Bacterial/Archaeal sample from Photorhabdus antumapuensis"},"lastUpdated":"2022-10-13T21:05:23.998","models":["MIGS.ba","MIGS/MIMS/MIMARKS.host-associated"],"owner":{"contacts":[{}],"name":"Universidad de Chile"},"package":"MIGS.ba.host-associated.6.0","publicationDate":"2021-10-09T00:00:00.000","sampleIds":[{"label":"Sample name","value":"UCH-936"}],"status":{"status":"live","when":"2021-10-09T18:39:36.383"},"submissionDate":"2021-07-26T13:19:05.206"},"comments":"The annotation was added by the NCBI Prokaryotic Genome Annotation Pipeline (PGAP). Information about PGAP can be found here: https://www.ncbi.nlm.nih.gov/genome/annotation_prok/\nBacteria and source DNA available from Bacteria and source DNA available from Laboratorio de Nematologia, Universidad de Chile. Av. Santa Rosa 11315, Santiago, Chile","pairedAssembly":{"accession":"GCA_020387775.1","annotationName":"NCBI Prokaryotic Genome Annotation Pipeline (PGAP)","status":"current"},"refseqCategory":"representative genome","releaseDate":"2021-10-08","sequencingTech":"Illumina NovaSeq","submitter":"Universidad de Chile"},"assemblyStats":{"contigL50":16,"contigN50":87607,"gcCount":"2141058","gcPercent":42.5,"genomeCoverage":"620.0x","numberOfComponentSequences":106,"numberOfContigs":172,"numberOfScaffolds":106,"scaffoldL50":12,"scaffoldN50":133067,"totalSequenceLength":"5042059","totalUngappedLength":"5036795"},"averageNucleotideIdentity":{"bestAniMatch":{"ani":93.49,"assembly":"GCA_025384885.1","assemblyCoverage":78.64,"category":"type","organismName":"Photorhabdus kleinii","typeAssemblyCoverage":76.72},"category":"type","comment":"Assembly is the type_strain, mismatch is within genus and expected","matchStatus":"below_threshold_mismatch","submittedOrganism":"Photorhabdus antumapuensis","submittedSpecies":"Photorhabdus antumapuensis","taxonomyCheckStatus":"OK"},"checkmInfo":{"checkmMarkerSet":"Photorhabdus","checkmMarkerSetRank":"genus","checkmSpeciesTaxId":2862867,"checkmVersion":"v1.2.2","completeness":96.87,"completenessPercentile":100.0,"contamination":4.08},"currentAccession":"GCF_020387775.1","organism":{"infraspecificNames":{"strain":"UCH-936"},"organismName":"Photorhabdus antumapuensis","taxId":2862867},"pairedAccession":"GCA_020387775.1","sourceDatabase":"SOURCE_DATABASE_REFSEQ","typeMaterial":{"typeDisplayText":"assembly from type material","typeLabel":"TYPE_MATERIAL"},"wgsInfo":{"masterWgsUrl":"https://www.ncbi.nlm.nih.gov/nuccore/JAHZMK000000000.1","wgsContigsUrl":"https://www.ncbi.nlm.nih.gov/Traces/wgs/JAHZMK01","wgsProjectAccession":"JAHZMK01"}}
{"accession":"GCF_020687805.1","annotationInfo":{"method":"Best-placed reference protein set; GeneMarkS-2+","name":"NCBI Prokaryotic Genome Annotation Pipeline (PGAP)","pipeline":"NCBI Prokaryotic Genome Annotation Pipeline (PGAP)","provider":"NCBI RefSeq","releaseDate":"2024-01-13","softwareVersion":"6.6","stats":{"geneCounts":{"nonCoding":61,"proteinCoding":4502,"pseudogene":48,"total":4611}}},"assemblyInfo":{"assemblyLevel":"Scaffold","assemblyMethod":"SPAdes v. 3.14.0","assemblyName":"ASM2068780v1","assemblyStatus":"current","assemblyType":"haploid","bioprojectAccession":"PRJNA774432","bioprojectLineage":[{"bioprojects":[{"accession":"PRJNA774432","title":"Planctobacterium marinum strain:K7 Genome sequencing and assembly"}]}],"biosample":{"accession":"SAMN22563709","attributes":[{"name":"strain","value":"K7"},{"name":"isolation_source","value":"seawater"},{"name":"collection_date","value":"2016"},{"name":"geo_loc_name","value":"China: South China Sea"},{"name":"sample_type","value":"type-material"},{"name":"culture_collection","value":"LMG:28835"},{"name":"type-material","value":"type strain of Planctobacterium marinum"}],"bioprojects":[{"accession":"PRJNA774432"}],"description":{"organism":{"organismName":"Planctobacterium marinum","taxId":1631968},"title":"Microbe sample from Planctobacterium marinum"},"lastUpdated":"2021-10-31T10:16:24.143","models":["Microbe, viral or environmental"],"owner":{"contacts":[{}],"name":"Southern Oregon Univeristy"},"package":"Microbe.1.0","publicationDate":"2021-10-25T00:00:00.000","sampleIds":[{"label":"Sample name","value":"Planctobacterium_marinum"},{"db":"SRA","value":"SRS10787811"}],"status":{"status":"live","when":"2021-10-25T23:46:03.303"},"submissionDate":"2021-10-25T23:46:03.303"},"comments":"The annotation was added by the NCBI Prokaryotic Genome Annotation Pipeline (PGAP). Information about PGAP can be found here: https://www.ncbi.nlm.nih.gov/genome/annotation_prok/\nBacteria and source DNA available from BCCM/LMG Bacteria Collection","pairedAssembly":{"accession":"GCA_020687805.1","annotationName":"NCBI Prokaryotic Genome Annotation Pipeline (PGAP)","status":"current"},"refseqCategory":"representative genome","releaseDate":"2021-10-31","sequencingTech":"Illumina NextSeq","submitter":"Southern Oregon Univeristy"},"assemblyStats":{"contigL50":5,"contigN50":285270,"gcCount":"2421561","gcPercent":46.0,"genomeCoverage":"34.2x","numberOfComponentSequences":22,"numberOfContigs":44,"numberOfScaffolds":22,"scaffoldL50":3,"scaffoldN50":877771,"totalSequenceLength":"5239599","totalUngappedLength":"5237452"},"averageNucleotideIdentity":{"bestAniMatch":{"ani":90.58,"assembly":"GCA_005886105.2","assemblyCoverage":1.2,"category":"type","organismName":"Pseudoalteromonas galatheae","typeAssemblyCoverage":1.17},"category":"type","comment":"Assembly is the type_strain, no match is expected","matchStatus":"low_coverage","submittedOrganism":"Planctobacterium marinum","submittedSpecies":"Planctobacterium marinum","taxonomyCheckStatus":"OK"},"checkmInfo":{"checkmMarkerSet":"Alteromonadaceae","checkmMarkerSetRank":"family","checkmSpeciesTaxId":1631968,"checkmVersion":"v1.2.2","completeness":99.49,"completenessPercentile":100.0,"contamination":3.29},"currentAccession":"GCF_020687805.1","organism":{"infraspecificNames":{"strain":"K7"},"organismName":"Planctobacterium marinum","taxId":1631968},"pairedAccession":"GCA_020687805.1","sourceDatabase":"SOURCE_DATABASE_REFSEQ","typeMaterial":{"typeDisplayText":"assembly from type material","typeLabel":"TYPE_MATERIAL"},"wgsInfo":{"masterWgsUrl":"https://www.ncbi.nlm.nih.gov/nuccore/JAJEWQ000000000.1","wgsContigsUrl":"https://www.ncbi.nlm.nih.gov/Traces/wgs/JAJEWQ01","wgsProjectAccession":"JAJEWQ01"}}
{"accession":"GCF_020810675.1","annotationInfo":{"method":"Best-placed reference protein set; GeneMarkS-2+","name":"NCBI Prokaryotic Genome Annotation Pipeline (PGAP)","pipeline":"NCBI Prokaryotic Genome Annotation Pipeline (PGAP)","provider":"NCBI RefSeq","releaseDate":"2023-09-13","softwareVersion":"6.6","stats":{"geneCounts":{"nonCoding":81,"proteinCoding":2008,"pseudogene":5,"total":2094}}},"assemblyInfo":{"assemblyLevel":"Complete Genome","assemblyMethod":"Unicycler v. 0.4.8","assemblyName":"ASM2081067v1","assemblyStatus":"current","assemblyType":"haploid","bioprojectAccession":"PRJNA758720","bioprojectLineage":[{"bioprojects":[{"accession":"PRJNA758720","title":"Pasteurella canis HL_NV12211"}]}],"biosample":{"accession":"SAMN21033083","attributes":[{"name":"strain","value":"HL_NV12211"},{"name":"collected_by","value":"NOSQUEST"},{"name":"collection_date","value":"2020"},{"name":"geo_loc_name","value":"South Korea"},{"name":"host","value":"Canis"},{"name":"host_disease","value":"Inflammation"},{"name":"isolation_source","value":"Pus"},{"name":"lat_lon","value":"37.33823134 N 127.10188556 E"}],"bioprojects":[{"accession":"PRJNA758720"}],"description":{"organism":{"organismName":"Pasteurella canis","taxId":753},"title":"Pasteurella canis HL_NV12211"},"lastUpdated":"2021-09-22T10:59:40.313","models":["Pathogen.cl"],"owner":{"contacts":[{}],"name":"Hallym University"},"package":"Pathogen.cl.1.0","publicationDate":"2021-08-29T00:00:00.000","sampleIds":[{"label":"Sample name","value":"HL_NV12211"}],"status":{"status":"live","when":"2021-08-29T22:15:07.992"},"submissionDate":"2021-08-29T22:15:07.990"},"comments":"The annotation was added by the NCBI Prokaryotic Genome Annotation Pipeline (PGAP). Information about PGAP can be found here: https://www.ncbi.nlm.nih.gov/genome/annotation_prok/\nBacteria and source DNA available from Department of laboratory medicine, Kangdong Sacred Heart Hospital","pairedAssembly":{"accession":"GCA_020810675.1","annotationName":"Annotation submitted by Hallym university college of medicine","status":"current"},"refseqCategory":"representative genome","releaseDate":"2021-11-09","sequencingTech":"Oxford Nanopore MinION; Illumina MiSeq","submitter":"Hallym University"},"assemblyStats":{"contigL50":1,"contigN50":2217824,"gcCount":"814377","gcPercent":36.5,"genomeCoverage":"359.0x","numberOfComponentSequences":2,"numberOfContigs":2,"numberOfScaffolds":2,"scaffoldL50":1,"scaffoldN50":2217824,"totalNumberOfChromosomes":2,"totalSequenceLength":"2219635","totalUngappedLength":"2219635"},"averageNucleotideIdentity":{"bestAniMatch":{"ani":98.84,"assembly":"GCA_900454865.1","assemblyCoverage":95.44,"category":"type","organismName":"Pasteurella canis","typeAssemblyCoverage":90.36},"category":"category_na","comment":"na","matchStatus":"species_match","submittedAniMatch":{"ani":98.84,"assembly":"GCA_900454865.1","assemblyCoverage":95.44,"category":"type","organismName":"Pasteurella canis","typeAssemblyCoverage":90.36},"submittedOrganism":"Pasteurella canis","submittedSpecies":"Pasteurella canis","taxonomyCheckStatus":"OK"},"checkmInfo":{"checkmMarkerSet":"Pasteurella","checkmMarkerSetRank":"genus","checkmSpeciesTaxId":753,"checkmVersion":"v1.2.2","completeness":98.52,"completenessPercentile":90.0,"contamination":0.47},"currentAccession":"GCF_020810675.1","organism":{"infraspecificNames":{"strain":"HL_NV12211"},"organismName":"Pasteurella canis","taxId":753},"pairedAccession":"GCA_020810675.1","sourceDatabase":"SOURCE_DATABASE_REFSEQ"}
{"accession":"GCF_020819555.1","annotationInfo":{"method":"Best-placed reference protein set; GeneMarkS-2+","name":"NCBI Prokaryotic Genome Annotation Pipeline (PGAP)","pipeline":"NCBI Prokaryotic Genome Annotation Pipeline (PGAP)","provider":"NCBI RefSeq","releaseDate":"2023-08-07","softwareVersion":"6.5","stats":{"geneCounts":{"nonCoding":81,"proteinCoding":4828,"pseudogene":264,"total":5173}}},"assemblyInfo":{"assemblyLevel":"Scaffold","assemblyMethod":"SPAdes v. 3.13.0","assemblyName":"ASM2081955v1","assemblyStatus":"current","assemblyType":"haploid","bioprojectAccession":"PRJNA777420","bioprojectLineage":[{"bioprojects":[{"accession":"PRJNA777420","title":"Pelosinus baikalensis strain:Bkl1 | isolate:bottom sediments Genome sequencing and assembly"}]}],"biosample":{"accession":"SAMN22857875","attributes":[{"name":"strain","value":"Bkl1"},{"name":"isolation_source","value":"bottom sediments"},{"name":"collection_date","value":"2020-12-03"},{"name":"geo_loc_name","value":"Russia: Lake Baikal"},{"name":"sample_type","value":"culture cell"},{"name":"type-material","value":"type strain of Pelosinus baikalensis"}],"bioprojects":[{"accession":"PRJNA777420"}],"description":{"organism":{"organismName":"Pelosinus baikalensis","taxId":2892015},"title":"Microbe sample from Pelosinus baikalensis"},"lastUpdated":"2023-04-24T21:07:14.566","models":["Microbe, viral or environmental"],"owner":{"contacts":[{}],"name":"Institute of Biochemistry and Physiology of Microorganisms"},"package":"Microbe.1.0","publicationDate":"2021-11-03T00:00:00.000","sampleIds":[{"label":"Sample name","value":"Pelosinus"}],"status":{"status":"live","when":"2021-11-03T16:10:06.863"},"submissionDate":"2021-11-03T06:57:03.480"},"comments":"The annotation was added by the NCBI Prokaryotic Genome Annotation Pipeline (PGAP). Information about PGAP can be found here: https://www.ncbi.nlm.nih.gov/genome/annotation_prok/\nBacteria and source DNA available from VKM B-3511","pairedAssembly":{"accession":"GCA_020819555.1","annotationName":"NCBI Prokaryotic Genome Annotation Pipeline (PGAP)","status":"current"},"refseqCategory":"representative genome","releaseDate":"2021-11-09","sequencingTech":"Illumina NovaSeq","submitter":"Institute of Biochemistry and Physiology of Microorganisms"},"assemblyStats":{"contigL50":16,"contigN50":108750,"gcCount":"2084027","gcPercent":39.0,"genomeCoverage":"123.6x","numberOfComponentSequences":159,"numberOfContigs":162,"numberOfScaffolds":159,"scaffoldL50":16,"scaffoldN50":108750,"totalSequenceLength":"5323910","totalUngappedLength":"5323623"},"averageNucleotideIdentity":{"bestAniMatch":{"ani":94.15,"assembly":"GCA_000271485.2","assemblyCoverage":66.16,"category":"type","organismName":"Pelosinus fermentans","typeAssemblyCoverage":70.06},"category":"type","comment":"Assembly is the type_strain, mismatch is within genus and expected","matchStatus":"below_threshold_mismatch","submittedOrganism":"Pelosinus baikalensis","submittedSpecies":"Pelosinus baikalensis","taxonomyCheckStatus":"OK"},"checkmInfo":{"checkmMarkerSet":"Pelosinus","checkmMarkerSetRank":"genus","checkmSpeciesTaxId":2892015,"checkmVersion":"v1.2.2","completeness":81.13,"completenessPercentile":100.0,"contamination":14.02},"currentAccession":"GCF_020819555.1","organism":{"infraspecificNames":{"strain":"Bkl1"},"organismName":"Pelosinus baikalensis","taxId":2892015},"pairedAccession":"GCA_020819555.1","sourceDatabase":"SOURCE_DATABASE_REFSEQ","typeMaterial":{"typeDisplayText":"assembly from type material","typeLabel":"TYPE_MATERIAL"},"wgsInfo":{"masterWgsUrl":"https://www.ncbi.nlm.nih.gov/nuccore/JAJHJB000000000.1","wgsContigsUrl":"https://www.ncbi.nlm.nih.gov/Traces/wgs/JAJHJB01","wgsProjectAccession":"JAJHJB01"}}
{"accession":"GCF_020859625.1","annotationInfo":{"method":"Best-placed reference protein set; GeneMarkS-2+","name":"GCF_020859625.1-RS_2024_03_27","pipeline":"NCBI Prokaryotic Genome Annotation Pipeline (PGAP)","provider":"NCBI RefSeq","releaseDate":"2024-03-27","softwareVersion":"6.7","stats":{"geneCounts":{"nonCoding":53,"proteinCoding":4392,"pseudogene":45,"total":4490}}},"assemblyInfo":{"assemblyLevel":"Scaffold","assemblyMethod":"SPAdes v. 3.13.0","assemblyName":"ASM2085962v1","assemblyStatus":"current","assemblyType":"haploid","bioprojectAccession":"PRJNA704528","bioprojectLineage":[{"bioprojects":[{"accession":"PRJNA704528","title":"Microbiological enrichment of benzene-degrading bacterial community"}]}],"biosample":{"accession":"SAMN22835037","attributes":[{"name":"strain","value":"MA2-2"},{"name":"collection_date","value":"2019-10-09"},{"name":"depth","value":"5 m"},{"name":"elev","value":"180 m"},{"name":"env_broad_scale","value":"ENVO:00002875"},{"name":"env_local_scale","value":"ENVO:01001004"},{"name":"env_medium","value":"ENVO:00002007"},{"name":"geo_loc_name","value":"Hungary"},{"name":"isol_growth_condt","value":"R2A, 28 degree"},{"name":"lat_lon","value":"45.85695667 N 18.29280318 E"},{"name":"num_replicons","value":"1"},{"name":"ref_biomaterial","value":"0"}],"bioprojects":[{"accession":"PRJNA704528"}],"description":{"comment":"Keywords: GSC:MIxS;MIGS:6.0","organism":{"organismName":"Pinisolibacter aquiterrae","taxId":2815579},"title":"MIGS Cultured Bacterial/Archaeal sample from Pinisolibacter aquiterrae"},"lastUpdated":"2022-02-11T21:05:03.891","models":["MIGS.ba","MIGS/MIMS/MIMARKS.sediment"],"owner":{"contacts":[{}],"name":"Hungarian University of Agriculture and Life Sciences"},"package":"MIGS.ba.sediment.6.0","publicationDate":"2021-11-04T00:00:00.000","sampleIds":[{"label":"Sample name","value":"Pinisolibacter xylene_MIK"}],"status":{"status":"live","when":"2021-11-04T07:50:09.527"},"submissionDate":"2021-11-02T08:40:05.170"},"comments":"The annotation was added by the NCBI Prokaryotic Genome Annotation Pipeline (PGAP). Information about PGAP can be found here: https://www.ncbi.nlm.nih.gov/genome/annotation_prok/\nBacteria and source DNA available from Hungarian University of Agriculture and Life Sciences (MATE), 2100 Godollo Pater Karoly utca 1.","pairedAssembly":{"accession":"GCA_020859625.1","annotationName":"NCBI Prokaryotic Genome Annotation Pipeline (PGAP)","status":"current"},"refseqCategory":"representative genome","releaseDate":"2021-11-13","sequencingTech":"Illumina NovaSeq","submitter":"Hunagrian University of Agriculture and Life Sciences"},"assemblyStats":{"contigL50":10,"contigN50":150079,"gcCount":"3326714","gcPercent":69.0,"genomeCoverage":"359.0x","numberOfComponentSequences":64,"numberOfContigs":77,"numberOfScaffolds":64,"scaffoldL50":8,"scaffoldN50":215506,"totalSequenceLength":"4826899","totalUngappedLength":"4826769"},"averageNucleotideIdentity":{"bestAniMatch":{"ani":99.99,"assembly":"GCA_019160155.1","assemblyCoverage":99.81,"category":"type","organismName":"Pinisolibacter aquiterrae","typeAssemblyCoverage":98.08},"category":"category_na","comment":"na","matchStatus":"species_match","submittedAniMatch":{"ani":99.99,"assembly":"GCA_019160155.1","assemblyCoverage":99.81,"category":"type","organismName":"Pinisolibacter aquiterrae","typeAssemblyCoverage":98.08},"submittedOrganism":"Pinisolibacter aquiterrae","submittedSpecies":"Pinisolibacter aquiterrae","taxonomyCheckStatus":"OK"},"checkmInfo":{"checkmMarkerSet":"Rhizobiales","checkmMarkerSetRank":"order","checkmSpeciesTaxId":2815579,"checkmVersion":"v1.2.2","completeness":99.59,"completenessPercentile":100.0,"contamination":0.2},"currentAccession":"GCF_020859625.1","organism":{"infraspecificNames":{"strain":"MA2-2"},"organismName":"Pinisolibacter aquiterrae","taxId":2815579},"pairedAccession":"GCA_020859625.1","sourceDatabase":"SOURCE_DATABASE_REFSEQ","wgsInfo":{"masterWgsUrl":"https://www.ncbi.nlm.nih.gov/nuccore/JAJHUJ000000000.1","wgsContigsUrl":"https://www.ncbi.nlm.nih.gov/Traces/wgs/JAJHUJ01","wgsProjectAccession":"JAJHUJ01"}}
{"accession":"GCF_020885575.1","annotationInfo":{"method":"Best-placed reference protein set; GeneMarkS-2+","name":"GCF_020885575.1-RS_2024_03_28","pipeline":"NCBI Prokaryotic Genome Annotation Pipeline (PGAP)","provider":"NCBI RefSeq","releaseDate":"2024-03-28","softwareVersion":"6.7","stats":{"geneCounts":{"nonCoding":94,"proteinCoding":9169,"pseudogene":192,"total":9455}}},"assemblyInfo":{"assemblyLevel":"Complete Genome","assemblyMethod":"HGAP v. 3","assemblyName":"ASM2088557v1","assemblyStatus":"current","assemblyType":"haploid","bioprojectAccession":"PRJDB11943","bioprojectLineage":[{"bioprojects":[{"accession":"PRJDB11943","title":"Paraburkholderia terrae KU-64"}]}],"biosample":{"accession":"SAMD00391168","attributes":[{"name":"sample_name","value":"KU-64"},{"name":"collection_date","value":"missing"},{"name":"env_broad_scale","value":"soil"},{"name":"env_local_scale","value":"missing"},{"name":"env_medium","value":"missing"},{"name":"estimated_size","value":"10,391,472 bp"},{"name":"geo_loc_name","value":"Japan:Osaka"},{"name":"isol_growth_condt","value":"missing"},{"name":"lat_lon","value":"missing"},{"name":"locus_tag_prefix","value":"PTKU64"},{"name":"num_replicons","value":"6"},{"name":"project_name","value":"Complete genome sequence of Paraburkholderia terrae"},{"name":"ref_biomaterial","value":"missing"},{"name":"strain","value":"KU-64"}],"bioprojects":[{"accession":"PRJDB11943"}],"description":{"comment":"Keywords: GSC:MIxS;MIGS:6.0","organism":{"organismName":"Paraburkholderia terrae","taxId":311230},"title":"Paraburkholderia terrae KU-64"},"lastUpdated":"2024-01-21T08:02:47.537","models":["MIGS.ba"],"owner":{"name":"Department of Life Science & Biotechnology, Kansai University"},"package":"MIGS.ba.6.0","publicationDate":"2021-10-29T00:00:00.000","sampleIds":[{"db":"SRA","value":"DRS208444"}],"status":{"status":"live","when":"2021-10-31T02:45:42.236"},"submissionDate":"2021-10-29T17:08:50.680"},"pairedAssembly":{"accession":"GCA_020885575.1","annotationName":"Annotation submitted by Department of Life Science & Biotechnology, Kansai University","status":"current"},"refseqCategory":"representative genome","releaseDate":"2021-10-29","sequencingTech":"PacBio RSII","submitter":"Department of Life Science & Biotechnology, Kansai University"},"assemblyStats":{"contigL50":2,"contigN50":3118312,"gcCount":"6440748","gcPercent":62.0,"genomeCoverage":"66.0x","numberOfComponentSequences":6,"numberOfContigs":6,"numberOfScaffolds":6,"scaffoldL50":2,"scaffoldN50":3118312,"totalNumberOfChromosomes":6,"totalSequenceLength":"10391472","totalUngappedLength":"10391472"},"averageNucleotideIdentity":{"bestAniMatch":{"ani":97.8,"assembly":"GCA_002902925.1","assemblyCoverage":80.86,"category":"type","organismName":"Paraburkholderia terrae","typeAssemblyCoverage":83.5},"category":"category_na","comment":"na","matchStatus":"species_match","submittedAniMatch":{"ani":97.8,"assembly":"GCA_002902925.1","assemblyCoverage":80.86,"category":"type","organismName":"Paraburkholderia terrae","typeAssemblyCoverage":83.5},"submittedOrganism":"Paraburkholderia terrae","submittedSpecies":"Paraburkholderia terrae","taxonomyCheckStatus":"OK"},"checkmInfo":{"checkmMarkerSet":"Burkholderiaceae","checkmMarkerSetRank":"family","checkmSpeciesTaxId":311230,"checkmVersion":"v1.2.2","completeness":99.5,"completenessPercentile":50.0,"contamination":1.23},"currentAccession":"GCF_020885575.1","organism":{"infraspecificNames":{"strain":"KU-64"},"organismName":"Paraburkholderia terrae","taxId":311230},"pairedAccession":"GCA_020885575.1","sourceDatabase":"SOURCE_DATABASE_REFSEQ"}
{"accession":"GCF_020885855.1","annotationInfo":{"method":"Best-placed reference protein set; GeneMarkS-2+","name":"GCF_020885855.1-RS_2024_03_28","pipeline":"NCBI Prokaryotic Genome Annotation Pipeline (PGAP)","provider":"NCBI RefSeq","releaseDate":"2024-03-28","softwareVersion":"6.7","stats":{"geneCounts":{"nonCoding":110,"proteinCoding":3927,"pseudogene":120,"total":4157}}},"assemblyInfo":{"assemblyLevel":"Complete Genome","assemblyMethod":"Unicycler","assemblyName":"ASM2088585v1","assemblyStatus":"current","assemblyType":"haploid","bioprojectAccession":"PRJDB12114","bioprojectLineage":[{"bioprojects":[{"accession":"PRJDB12114","title":"Complete genome of three B. vulgatus strains isolated from healthy Japanese people in Gifu"}]}],"biosample":{"accession":"SAMD00405045","attributes":[{"name":"sample_name","value":"MG01-10"},{"name":"collection_date","value":"2020-09-20"},{"name":"env_broad_scale","value":"human"},{"name":"env_local_scale","value":"healthy Japanese"},{"name":"env_medium","value":"feces"},{"name":"geo_loc_name","value":"Japan"},{"name":"host","value":"Homo sapiens"},{"name":"isol_growth_condt","value":"anaerobic"},{"name":"lat_lon","value":"35.4234 N 136.7606 E"},{"name":"locus_tag_prefix","value":"GAIMETA21S10"},{"name":"num_replicons","value":"missing"},{"name":"project_name","value":"GAI_Metagenome analysis"},{"name":"ref_biomaterial","value":"missing"},{"name":"strain","value":"MG01-10"}],"bioprojects":[{"accession":"PRJDB12114"}],"description":{"comment":"Keywords: GSC:MIxS;MIGS:6.0","organism":{"organismName":"Phocaeicola vulgatus","taxId":821},"title":"Phocaeicola vulgatus MG01-10 human gut"},"lastUpdated":"2024-01-21T08:37:56.100","models":["MIGS.ba.human-gut"],"owner":{"name":"Gifu University - Life Science Research Center - Division of Anaerobe Research"},"package":"MIGS.ba.human-gut.6.0","publicationDate":"2021-11-01T00:00:00.000","sampleIds":[{"db":"SRA","value":"DRS209355"}],"status":{"status":"live","when":"2021-11-03T01:01:05.077"},"submissionDate":"2021-11-03T01:01:05.077"},"comments":"The annotation was added by the NCBI Prokaryotic Genome Annotation Pipeline (PGAP). Information about PGAP can be found here: https://www.ncbi.nlm.nih.gov/genome/annotation_prok/\nAnnotated by DFAST https://dfast.ddbj.nig.ac.jp/","pairedAssembly":{"accession":"GCA_020885855.1","annotationName":"Annotation submitted by Gifu University - Life Science Research Center - Division of Anaerobe Resear ch","status":"current"},"refseqCategory":"representative genome","releaseDate":"2021-10-30","sequencingTech":"Illumina Miseq; Nanopore MinION","submitter":"Gifu University - Life Science Research Center - Division of Anaerobe Resear ch"},"assemblyStats":{"contigL50":1,"contigN50":4957189,"gcCount":"2102658","gcPercent":42.0,"genomeCoverage":"100.0x","numberOfComponentSequences":5,"numberOfContigs":5,"numberOfScaffolds":5,"scaffoldL50":1,"scaffoldN50":4957189,"totalNumberOfChromosomes":5,"totalSequenceLength":"4977532","totalUngappedLength":"4977532"},"averageNucleotideIdentity":{"bestAniMatch":{"ani":99.37,"assembly":"GCA_016766915.1","assemblyCoverage":75.51,"category":"suspected_type","organismName":"Phocaeicola vulgatus","typeAssemblyCoverage":73.11},"category":"category_na","comment":"na","matchStatus":"species_match","submittedAniMatch":{"ani":99.37,"assembly":"GCA_016766915.1","assemblyCoverage":75.51,"category":"suspected_type","organismName":"Phocaeicola vulgatus","typeAssemblyCoverage":73.11},"submittedOrganism":"Phocaeicola vulgatus","submittedSpecies":"Phocaeicola vulgatus","taxonomyCheckStatus":"OK"},"checkmInfo":{"checkmMarkerSet":"Bacteroides vulgatus","checkmMarkerSetRank":"species","checkmSpeciesTaxId":821,"checkmVersion":"v1.2.2","completeness":97.03,"completenessPercentile":19.8939,"contamination":2.21},"currentAccession":"GCF_020885855.1","organism":{"infraspecificNames":{"strain":"MG01-10"},"organismName":"Phocaeicola vulgatus","taxId":821},"pairedAccession":"GCA_020885855.1","sourceDatabase":"SOURCE_DATABASE_REFSEQ"}
{"accession":"GCF_020906275.1","annotationInfo":{"method":"Best-placed reference protein set; GeneMarkS-2+","name":"NCBI Prokaryotic Genome Annotation Pipeline (PGAP)","pipeline":"NCBI Prokaryotic Genome Annotation Pipeline (PGAP)","provider":"NCBI RefSeq","releaseDate":"2024-01-22","softwareVersion":"6.6","stats":{"geneCounts":{"nonCoding":46,"proteinCoding":3438,"pseudogene":13,"total":3497}}},"assemblyInfo":{"assemblyLevel":"Complete Genome","assemblyMethod":"HGAP v. oct-2021","assemblyName":"ASM2090627v1","assemblyStatus":"current","assemblyType":"haploid","bioprojectAccession":"PRJNA234832","bioprojectLineage":[{"bioprojects":[{"accession":"PRJNA234832","title":"Parasphingorhabdus litoris DSM 22379 Genome sequencing"}]}],"biosample":{"accession":"SAMN02745821","attributes":[{"name":"geo_loc_name","value":"South Korea:Coast of Jeju Island, Republic of Korea"},{"name":"lat_lon","value":"not collected"},{"name":"num_replicons","value":"missing"},{"name":"project_name","value":"Sphingopyxis litoris DSM 22379"},{"name":"isol_growth_condt","value":"missing"},{"name":"env_broad_scale","value":"missing"},{"name":"strain","value":"DSM 22379"},{"name":"ref_biomaterial","value":"missing"},{"name":"env_local_scale","value":"missing"},{"name":"collection_date","value":"not collected"},{"name":"env_package","value":"missing"},{"name":"env_medium","value":"missing"},{"name":"investigation_type","value":"bacteria_archaea"},{"name":"type-material","value":"type strain of Sphingopyxis litoris"}],"bioprojects":[{"accession":"PRJNA234832"}],"description":{"comment":"Keywords: GSC:MIxS;MIGS:6.0","organism":{"organismName":"Parasphingorhabdus litoris DSM 22379","taxId":1123271},"title":"Sphingopyxis litoris DSM 22379"},"lastUpdated":"2020-02-13T21:03:52.944","models":["MIGS.ba"],"owner":{"name":"DOE Joint Genome Institute"},"package":"MIGS.ba.6.0","publicationDate":"2014-10-10T00:00:00.000","sampleIds":[{"db":"DOE Joint Genome Institute","label":"Sample name","value":"1030743"},{"db":"SRA","value":"SRS1436422"}],"status":{"status":"live","when":"2014-10-10T09:44:12.843"},"submissionDate":"2014-05-06T02:19:12.680"},"pairedAssembly":{"accession":"GCA_020906275.1","status":"current"},"refseqCategory":"representative genome","releaseDate":"2021-11-21","sequencingTech":"PacBio Sequel","submitter":"DOE Joint Genome Institute"},"assemblyStats":{"contigL50":1,"contigN50":3610303,"gcCount":"1902741","gcPercent":52.5,"genomeCoverage":"130.2x","numberOfComponentSequences":1,"numberOfContigs":1,"numberOfScaffolds":1,"scaffoldL50":1,"scaffoldN50":3610303,"totalNumberOfChromosomes":1,"totalSequenceLength":"3610303","totalUngappedLength":"3610303"},"averageNucleotideIdentity":{"bestAniMatch":{"ani":82.02,"assembly":"GCA_017498565.1","assemblyCoverage":53.51,"category":"type","organismName":"Parasphingorhabdus cellanae","typeAssemblyCoverage":51.13},"category":"type","comment":"Assembly is the type_strain, mismatch is within genus and expected","matchStatus":"below_threshold_mismatch","submittedOrganism":"Parasphingorhabdus litoris DSM 22379","submittedSpecies":"Parasphingorhabdus litoris","taxonomyCheckStatus":"OK"},"checkmInfo":{"checkmMarkerSet":"Sphingomonadaceae","checkmMarkerSetRank":"family","checkmSpeciesTaxId":394733,"checkmVersion":"v1.2.2","completeness":99.42,"completenessPercentile":100.0,"contamination":0.39},"currentAccession":"GCF_020906275.1","organism":{"infraspecificNames":{"strain":"DSM 22379"},"organismName":"Parasphingorhabdus litoris DSM 22379","taxId":1123271},"pairedAccession":"GCA_020906275.1","sourceDatabase":"SOURCE_DATABASE_REFSEQ","typeMaterial":{"typeDisplayText":"assembly from type material","typeLabel":"TYPE_MATERIAL"}}
{"accession":"GCF_020907245.1","annotationInfo":{"method":"Best-placed reference protein set; GeneMarkS-2+","name":"NCBI Prokaryotic Genome Annotation Pipeline (PGAP)","pipeline":"NCBI Prokaryotic Genome Annotation Pipeline (PGAP)","provider":"NCBI RefSeq","releaseDate":"2023-08-07","softwareVersion":"6.5","stats":{"geneCounts":{"nonCoding":47,"proteinCoding":3938,"pseudogene":119,"total":4104}}},"assemblyInfo":{"assemblyLevel":"Scaffold","assemblyMethod":"SOAPdenovo v. oct-2021","assemblyName":"ASM2090724v1","assemblyStatus":"current","assemblyType":"haploid","bioprojectAccession":"PRJNA779588","bioprojectLineage":[{"bioprojects":[{"accession":"PRJNA779588","title":"Pontibacter harenae strain:XAAS-A31 Genome sequencing and assembly"}]}],"biosample":{"accession":"SAMN23041239","attributes":[{"name":"strain","value":"XAAS-A31"},{"name":"isolation_source","value":"soil"},{"name":"collection_date","value":"2016-06"},{"name":"geo_loc_name","value":"China: Xinjiang"},{"name":"sample_type","value":"cell culture"},{"name":"collected_by","value":"Ghenijan Osman"},{"name":"env_broad_scale","value":"populus euphratica forest"},{"name":"identified_by","value":"Ghenijan Osman"},{"name":"type-material","value":"type strain of Pontibacter harenae"}],"bioprojects":[{"accession":"PRJNA779588"}],"description":{"organism":{"organismName":"Pontibacter harenae","taxId":2894083},"title":"Microbe sample from Pontibacter harenae"},"lastUpdated":"2023-11-06T21:06:52.708","models":["Microbe, viral or environmental"],"owner":{"contacts":[{}],"name":"Institute of Applied Microbiology"},"package":"Microbe.1.0","publicationDate":"2021-11-11T00:00:00.000","sampleIds":[{"label":"Sample name","value":"XAAS-A31"}],"status":{"status":"live","when":"2021-11-11T05:45:04.974"},"submissionDate":"2021-11-11T05:45:04.973"},"comments":"The annotation was added by the NCBI Prokaryotic Genome Annotation Pipeline (PGAP). Information about PGAP can be found here: https://www.ncbi.nlm.nih.gov/genome/annotation_prok/\nBacteria and source DNA available from Institute of Applied Microbiology, Xinjiang Academy of Agricultural Sciences, Urumqi, Xinjiang 830091, China","pairedAssembly":{"accession":"GCA_020907245.1","annotationName":"NCBI Prokaryotic Genome Annotation Pipeline (PGAP)","status":"current"},"refseqCategory":"representative genome","releaseDate":"2021-11-21","sequencingTech":"Illumina MiSeq","submitter":"Institute of Applied Microbiology"},"assemblyStats":{"contigL50":15,"contigN50":109059,"gcCount":"2146368","gcPercent":44.0,"genomeCoverage":"150.0x","numberOfComponentSequences":112,"numberOfContigs":113,"numberOfScaffolds":112,"scaffoldL50":15,"scaffoldN50":109059,"totalSequenceLength":"4854688","totalUngappedLength":"4854673"},"averageNucleotideIdentity":{"bestAniMatch":{"ani":84.28,"assembly":"GCA_020907275.1","assemblyCoverage":5.94,"category":"type","organismName":"Pontibacter silvestris","typeAssemblyCoverage":5.53},"category":"type","comment":"Assembly is the type_strain, no match is expected","matchStatus":"low_coverage","submittedOrganism":"Pontibacter harenae","submittedSpecies":"Pontibacter harenae","taxonomyCheckStatus":"OK"},"checkmInfo":{"checkmMarkerSet":"Pontibacter","checkmMarkerSetRank":"genus","checkmSpeciesTaxId":2894083,"checkmVersion":"v1.2.2","completeness":78.64,"completenessPercentile":100.0,"contamination":12.27},"currentAccession":"GCF_020907245.1","organism":{"infraspecificNames":{"strain":"XAAS-A31"},"organismName":"Pontibacter harenae","taxId":2894083},"pairedAccession":"GCA_020907245.1","sourceDatabase":"SOURCE_DATABASE_REFSEQ","typeMaterial":{"typeDisplayText":"assembly from type material","typeLabel":"TYPE_MATERIAL"},"wgsInfo":{"masterWgsUrl":"https://www.ncbi.nlm.nih.gov/nuccore/JAJJWH000000000.1","wgsContigsUrl":"https://www.ncbi.nlm.nih.gov/Traces/wgs/JAJJWH01","wgsProjectAccession":"JAJJWH01"}}
{"accession":"GCF_020907275.1","annotationInfo":{"method":"Best-placed reference protein set; GeneMarkS-2+","name":"NCBI Prokaryotic Genome Annotation Pipeline (PGAP)","pipeline":"NCBI Prokaryotic Genome Annotation Pipeline (PGAP)","provider":"NCBI RefSeq","releaseDate":"2023-10-25","softwareVersion":"6.6","stats":{"geneCounts":{"nonCoding":48,"proteinCoding":4282,"pseudogene":45,"total":4375}}},"assemblyInfo":{"assemblyLevel":"Contig","assemblyMethod":"SOAPdenovo v. oct-2021","assemblyName":"ASM2090727v1","assemblyStatus":"current","assemblyType":"haploid","bioprojectAccession":"PRJNA779593","bioprojectLineage":[{"bioprojects":[{"accession":"PRJNA779593","title":"Pontibacter silvestris strain:XAAS-R86T Genome sequencing and assembly"}]}],"biosample":{"accession":"SAMN23041291","attributes":[{"name":"strain","value":"XAAS-R86T"},{"name":"isolation_source","value":"soil"},{"name":"collection_date","value":"2016-06"},{"name":"geo_loc_name","value":"China: Xinjiang"},{"name":"sample_type","value":"cell culture"},{"name":"type-material","value":"type strain of Pontibacter silvestris"}],"bioprojects":[{"accession":"PRJNA779593"}],"description":{"organism":{"organismName":"Pontibacter silvestris","taxId":2305183},"title":"Microbe sample from Pontibacter silvestris"},"lastUpdated":"2021-11-11T07:01:04.947","models":["Microbe, viral or environmental"],"owner":{"contacts":[{}],"name":"Institute of Applied Microbiology"},"package":"Microbe.1.0","publicationDate":"2021-11-11T00:00:00.000","sampleIds":[{"label":"Sample name","value":"Pontibacter silvestris strain XAAS-R86T"}],"status":{"status":"live","when":"2021-11-11T06:07:03.307"},"submissionDate":"2021-11-11T06:07:03.307"},"comments":"The annotation was added by the NCBI Prokaryotic Genome Annotation Pipeline (PGAP). Information about PGAP can be found here: https://www.ncbi.nlm.nih.gov/genome/annotation_prok/\nBacteria and source DNA available from Institute of Applied Microbiology, Xinjiang Academy of Agricultural Sciences, Urumqi, Xinjiang 830091, China","pairedAssembly":{"accession":"GCA_020907275.1","annotationName":"NCBI Prokaryotic Genome Annotation Pipeline (PGAP)","status":"current"},"refseqCategory":"representative genome","releaseDate":"2021-11-21","sequencingTech":"Illumina MiSeq","submitter":"Institute of Applied Microbiology"},"assemblyStats":{"contigL50":10,"contigN50":179854,"gcCount":"2224229","gcPercent":42.5,"genomeCoverage":"150.0x","numberOfComponentSequences":114,"numberOfContigs":114,"totalSequenceLength":"5211635","totalUngappedLength":"5211635"},"averageNucleotideIdentity":{"bestAniMatch":{"ani":84.27,"assembly":"GCA_020907245.1","assemblyCoverage":5.53,"category":"type","organismName":"Pontibacter harenae","typeAssemblyCoverage":5.94},"category":"type","comment":"Assembly is the type_strain, no match is expected","matchStatus":"low_coverage","submittedOrganism":"Pontibacter silvestris","submittedSpecies":"Pontibacter silvestris","taxonomyCheckStatus":"OK"},"checkmInfo":{"checkmMarkerSet":"Pontibacter","checkmMarkerSetRank":"genus","checkmSpeciesTaxId":2305183,"checkmVersion":"v1.2.2","completeness":85.98,"completenessPercentile":100.0,"contamination":10.61},"currentAccession":"GCF_020907275.1","organism":{"infraspecificNames":{"strain":"XAAS-R86T"},"organismName":"Pontibacter silvestris","taxId":2305183},"pairedAccession":"GCA_020907275.1","sourceDatabase":"SOURCE_DATABASE_REFSEQ","typeMaterial":{"typeDisplayText":"assembly from type material","typeLabel":"TYPE_MATERIAL"},"wgsInfo":{"masterWgsUrl":"https://www.ncbi.nlm.nih.gov/nuccore/JAJJWI000000000.1","wgsContigsUrl":"https://www.ncbi.nlm.nih.gov/Traces/wgs/JAJJWI01","wgsProjectAccession":"JAJJWI01"}}
{"accession":"GCF_020971565.1","annotationInfo":{"method":"Best-placed reference protein set; GeneMarkS-2+","name":"NCBI Prokaryotic Genome Annotation Pipeline (PGAP)","pipeline":"NCBI Prokaryotic Genome Annotation Pipeline (PGAP)","provider":"NCBI RefSeq","releaseDate":"2023-06-02","softwareVersion":"6.5","stats":{"geneCounts":{"nonCoding":105,"proteinCoding":4002,"pseudogene":164,"total":4271}}},"assemblyInfo":{"assemblyLevel":"Complete Genome","assemblyMethod":"HGAP v. OCT-2020","assemblyName":"ASM2097156v1","assemblyStatus":"current","assemblyType":"haploid","bioprojectAccession":"PRJNA781071","bioprojectLineage":[{"bioprojects":[{"accession":"PRJNA781071","title":"Pectobacterium parvum strain:FN20211 Genome sequencing"}]}],"biosample":{"accession":"SAMN23227730","attributes":[{"name":"strain","value":"FN20211"},{"name":"collection_date","value":"2020-07"},{"name":"env_broad_scale","value":"field"},{"name":"env_local_scale","value":"vegetable farm"},{"name":"env_medium","value":"potato plant"},{"name":"geo_loc_name","value":"China:Fengning"},{"name":"host","value":"Solanum tuberosum"},{"name":"isol_growth_condt","value":"field condition"},{"name":"lat_lon","value":"41.12 N 116.38 E"},{"name":"num_replicons","value":"1"},{"name":"ref_biomaterial","value":"First Report of Pectobacterium polaris Causing Aerial Stem Rot of Potato in China"}],"bioprojects":[{"accession":"PRJNA781071"}],"description":{"comment":"Keywords: GSC:MIxS;MIGS:6.0","organism":{"organismName":"Pectobacterium parvum","taxId":2778550},"title":"MIGS Cultured Bacterial/Archaeal sample from Pectobacterium parvum"},"lastUpdated":"2021-11-17T05:01:15.410","models":["MIGS.ba","MIGS/MIMS/MIMARKS.plant-associated"],"owner":{"contacts":[{}],"name":"Hebei Agricultural University"},"package":"MIGS.ba.plant-associated.6.0","publicationDate":"2021-11-17T00:00:00.000","sampleIds":[{"label":"Sample name","value":"FN20211"},{"db":"SRA","value":"SRS11085746"}],"status":{"status":"live","when":"2021-11-17T03:22:04.147"},"submissionDate":"2021-11-17T03:22:04.147"},"comments":"The annotation was added by the NCBI Prokaryotic Genome Annotation Pipeline (PGAP). Information about PGAP can be found here: https://www.ncbi.nlm.nih.gov/genome/annotation_prok/","pairedAssembly":{"accession":"GCA_020971565.1","annotationName":"NCBI Prokaryotic Genome Annotation Pipeline (PGAP)","status":"current"},"refseqCategory":"representative genome","releaseDate":"2021-11-24","sequencingTech":"Illumina NovaSeq; Oxford Nanopore PromethION","submitter":"Hebei Agricultural University"},"assemblyStats":{"contigL50":1,"contigN50":4699601,"gcCount":"2403467","gcPercent":51.0,"genomeCoverage":"750.0x","numberOfComponentSequences":3,"numberOfContigs":3,"numberOfScaffolds":3,"scaffoldL50":1,"scaffoldN50":4699601,"totalNumberOfChromosomes":3,"totalSequenceLength":"4713035","totalUngappedLength":"4713035"},"averageNucleotideIdentity":{"bestAniMatch":{"ani":99.45,"assembly":"GCA_900195285.2","assemblyCoverage":94.39,"category":"type","organismName":"Pectobacterium parvum","typeAssemblyCoverage":94.66},"category":"category_na","comment":"na","matchStatus":"species_match","submittedAniMatch":{"ani":99.45,"assembly":"GCA_900195285.2","assemblyCoverage":94.39,"category":"type","organismName":"Pectobacterium parvum","typeAssemblyCoverage":94.66},"submittedOrganism":"Pectobacterium parvum","submittedSpecies":"Pectobacterium parvum","taxonomyCheckStatus":"OK"},"checkmInfo":{"checkmMarkerSet":"Pectobacterium","checkmMarkerSetRank":"genus","checkmSpeciesTaxId":2778550,"checkmVersion":"v1.2.2","completeness":95.8,"completenessPercentile":66.666664,"contamination":1.17},"currentAccession":"GCF_020971565.1","organism":{"infraspecificNames":{"strain":"FN20211"},"organismName":"Pectobacterium parvum","taxId":2778550},"pairedAccession":"GCA_020971565.1","sourceDatabase":"SOURCE_DATABASE_REFSEQ"}
{"accession":"GCF_020991025.1","annotationInfo":{"method":"Best-placed reference protein set; GeneMarkS-2+","name":"NCBI Prokaryotic Genome Annotation Pipeline (PGAP)","pipeline":"NCBI Prokaryotic Genome Annotation Pipeline (PGAP)","provider":"NCBI RefSeq","releaseDate":"2024-02-01","softwareVersion":"6.6","stats":{"geneCounts":{"nonCoding":163,"proteinCoding":3260,"pseudogene":33,"total":3456}}},"assemblyInfo":{"assemblyLevel":"Complete Genome","assemblyMethod":"canu v. 2017","assemblyName":"ASM2099102v1","assemblyStatus":"current","assemblyType":"haploid","bioprojectAccession":"PRJNA781848","bioprojectLineage":[{"bioprojects":[{"accession":"PRJNA781848","title":"Plesiomonas shigelloides strain:7A Genome sequencing"}]}],"biosample":{"accession":"SAMN23297565","attributes":[{"name":"strain","value":"7A"},{"name":"isolation_source","value":"river"},{"name":"collection_date","value":"unknown"},{"name":"geo_loc_name","value":"Sweden"},{"name":"sample_type","value":"cell culture"}],"bioprojects":[{"accession":"PRJNA781848"}],"description":{"organism":{"organismName":"Plesiomonas shigelloides","taxId":703},"title":"Microbe sample from Plesiomonas shigelloides"},"lastUpdated":"2021-11-19T10:01:08.417","models":["Microbe, viral or environmental"],"owner":{"contacts":[{}],"name":"institute of integrated biology of the cell"},"package":"Microbe.1.0","publicationDate":"2021-11-19T00:00:00.000","sampleIds":[{"label":"Sample name","value":"Plesiomonas shigelloides 7A"}],"status":{"status":"live","when":"2021-11-19T09:21:03.060"},"submissionDate":"2021-11-19T09:21:03.060"},"pairedAssembly":{"accession":"GCA_020991025.1","status":"current"},"refseqCategory":"representative genome","releaseDate":"2021-11-28","sequencingTech":"Illumina NextSeq; Oxford Nanopore MinION","submitter":"institute of integrated biology of the cell"},"assemblyStats":{"contigL50":1,"contigN50":3555866,"gcCount":"1996755","gcPercent":51.5,"genomeCoverage":"100.0x","numberOfComponentSequences":3,"numberOfContigs":3,"numberOfScaffolds":3,"scaffoldL50":1,"scaffoldN50":3555866,"totalNumberOfChromosomes":3,"totalSequenceLength":"3860786","totalUngappedLength":"3860786"},"averageNucleotideIdentity":{"bestAniMatch":{"ani":97.37,"assembly":"GCA_900087055.1","assemblyCoverage":83.5,"category":"type","organismName":"Plesiomonas shigelloides","typeAssemblyCoverage":94.65},"category":"category_na","comment":"na","matchStatus":"species_match","submittedAniMatch":{"ani":97.37,"assembly":"GCA_900087055.1","assemblyCoverage":83.5,"category":"type","organismName":"Plesiomonas shigelloides","typeAssemblyCoverage":94.65},"submittedOrganism":"Plesiomonas shigelloides","submittedSpecies":"Plesiomonas shigelloides","taxonomyCheckStatus":"OK"},"checkmInfo":{"checkmMarkerSet":"Enterobacteriaceae","checkmMarkerSetRank":"family","checkmSpeciesTaxId":703,"checkmVersion":"v1.2.2","completeness":100.0,"completenessPercentile":100.0},"currentAccession":"GCF_020991025.1","organism":{"infraspecificNames":{"strain":"7A"},"organismName":"Plesiomonas shigelloides","taxId":703},"pairedAccession":"GCA_020991025.1","sourceDatabase":"SOURCE_DATABASE_REFSEQ"}
{"accession":"GCF_021044775.1","annotationInfo":{"method":"Best-placed reference protein set; GeneMarkS-2+","name":"NCBI Prokaryotic Genome Annotation Pipeline (PGAP)","pipeline":"NCBI Prokaryotic Genome Annotation Pipeline (PGAP)","provider":"NCBI RefSeq","releaseDate":"2023-08-07","softwareVersion":"6.5","stats":{"geneCounts":{"nonCoding":64,"proteinCoding":2350,"pseudogene":62,"total":2476}}},"assemblyInfo":{"assemblyLevel":"Contig","assemblyMethod":"SOAPdenovo v. JUL-2013","assemblyName":"ASM2104477v1","assemblyStatus":"current","assemblyType":"haploid","bioprojectAccession":"PRJNA782760","bioprojectLineage":[{"bioprojects":[{"accession":"PRJNA782760","title":"Paraeggerthella hominis strain:NSJ-152 Genome sequencing and assembly"}]}],"biosample":{"accession":"SAMN23394609","attributes":[{"name":"strain","value":"NSJ-152"},{"name":"host","value":"Homo sapiens"},{"name":"isolation_source","value":"feces"},{"name":"collection_date","value":"2021-05-11"},{"name":"geo_loc_name","value":"China: Beijing"},{"name":"sample_type","value":"cell culture"},{"name":"type-material","value":"type strain of Paraeggerthella hominis"}],"bioprojects":[{"accession":"PRJNA782760"}],"description":{"organism":{"organismName":"Paraeggerthella hominis","taxId":2897351},"title":"Microbe sample from Paraeggerthella hominis"},"lastUpdated":"2023-02-16T21:06:18.096","models":["Microbe, viral or environmental"],"owner":{"contacts":[{}],"name":"Institute Of Microbiology"},"package":"Microbe.1.0","publicationDate":"2021-11-24T00:00:00.000","sampleIds":[{"label":"Sample name","value":"Paraeggerthella sp. NSJ-152"}],"status":{"status":"live","when":"2021-11-24T10:50:07.030"},"submissionDate":"2021-11-23T01:31:03.613"},"comments":"The annotation was added by the NCBI Prokaryotic Genome Annotation Pipeline (PGAP). Information about PGAP can be found here: https://www.ncbi.nlm.nih.gov/genome/annotation_prok/","pairedAssembly":{"accession":"GCA_021044775.1","annotationName":"NCBI Prokaryotic Genome Annotation Pipeline (PGAP)","status":"current"},"refseqCategory":"representative genome","releaseDate":"2021-12-05","sequencingTech":"Illumina","submitter":"Institute Of Microbiology"},"assemblyStats":{"contigL50":4,"contigN50":281759,"gcCount":"1738186","gcPercent":61.5,"genomeCoverage":"945.9x","numberOfComponentSequences":31,"numberOfContigs":31,"totalSequenceLength":"2832851","totalUngappedLength":"2832851"},"averageNucleotideIdentity":{"bestAniMatch":{"ani":92.89,"assembly":"GCA_003726035.1","assemblyCoverage":78.95,"category":"type","organismName":"Paraeggerthella hongkongensis","typeAssemblyCoverage":79.81},"category":"type","comment":"Assembly is the type_strain, mismatch is within genus and expected","matchStatus":"below_threshold_mismatch","submittedOrganism":"Paraeggerthella hominis","submittedSpecies":"Paraeggerthella hominis","taxonomyCheckStatus":"OK"},"checkmInfo":{"checkmMarkerSet":"Actinobacteria","checkmMarkerSetRank":"phylum","checkmSpeciesTaxId":2897351,"checkmVersion":"v1.2.2","completeness":92.39,"completenessPercentile":100.0,"contamination":5.91},"currentAccession":"GCF_021044775.1","organism":{"infraspecificNames":{"strain":"NSJ-152"},"organismName":"Paraeggerthella hominis","taxId":2897351},"pairedAccession":"GCA_021044775.1","sourceDatabase":"SOURCE_DATABASE_REFSEQ","typeMaterial":{"typeDisplayText":"assembly from type material","typeLabel":"TYPE_MATERIAL"},"wgsInfo":{"masterWgsUrl":"https://www.ncbi.nlm.nih.gov/nuccore/JAJNOQ000000000.1","wgsContigsUrl":"https://www.ncbi.nlm.nih.gov/Traces/wgs/JAJNOQ01","wgsProjectAccession":"JAJNOQ01"}}
{"accession":"GCF_021166475.1","annotationInfo":{"method":"Best-placed reference protein set; GeneMarkS-2+","name":"NCBI Prokaryotic Genome Annotation Pipeline (PGAP)","pipeline":"NCBI Prokaryotic Genome Annotation Pipeline (PGAP)","provider":"NCBI RefSeq","releaseDate":"2023-08-07","softwareVersion":"6.5","stats":{"geneCounts":{"nonCoding":54,"proteinCoding":3150,"pseudogene":85,"total":3289}}},"assemblyInfo":{"assemblyLevel":"Contig","assemblyMethod":"SPAdes v. 3","assemblyName":"ASM2116647v1","assemblyStatus":"current","assemblyType":"haploid","bioprojectAccession":"PRJNA786427","bioprojectLineage":[{"bioprojects":[{"accession":"PRJNA786427","title":"Pelagibacterium xiamenense strain:HS1C4-1 Genome sequencing and assembly"}]}],"biosample":{"accession":"SAMN23672523","attributes":[{"name":"strain","value":"HS1C4-1"},{"name":"isolation_source","value":"sediment sample at the tidal zone of Haicang coast"},{"name":"collection_date","value":"2020-12-06"},{"name":"geo_loc_name","value":"China: Haicang Coast, Xiamen, Fujian Province"},{"name":"sample_type","value":"prokaryote"},{"name":"collected_by","value":"Yufei He"},{"name":"env_broad_scale","value":"Tidal zone biomes"},{"name":"type-material","value":"type strain of Pelagibacterium xiamenense"}],"bioprojects":[{"accession":"PRJNA786427"}],"description":{"organism":{"organismName":"Pelagibacterium xiamenense","taxId":2901140},"title":"Microbe sample from Pelagibacterium xiamenense"},"lastUpdated":"2022-08-07T21:06:03.755","models":["Microbe, viral or environmental"],"owner":{"contacts":[{}],"name":"Third Institute of Oceanography, Ministry of Natural Resources of PR China"},"package":"Microbe.1.0","publicationDate":"2021-12-06T00:00:00.000","sampleIds":[{"label":"Sample name","value":"HS1C4"}],"status":{"status":"live","when":"2021-12-06T10:20:08.175"},"submissionDate":"2021-12-06T04:19:02.596"},"comments":"The annotation was added by the NCBI Prokaryotic Genome Annotation Pipeline (PGAP). Information about PGAP can be found here: https://www.ncbi.nlm.nih.gov/genome/annotation_prok/","pairedAssembly":{"accession":"GCA_021166475.1","annotationName":"NCBI Prokaryotic Genome Annotation Pipeline (PGAP)","status":"current"},"refseqCategory":"representative genome","releaseDate":"2021-12-12","sequencingTech":"Illumina NovaSeq","submitter":"Third Institute of Oceanography, Ministry of Natural Resources of PR China"},"assemblyStats":{"contigL50":2,"contigN50":991634,"gcCount":"2122431","gcPercent":63.0,"genomeCoverage":"318.0x","numberOfComponentSequences":8,"numberOfContigs":8,"totalSequenceLength":"3371788","totalUngappedLength":"3371788"},"averageNucleotideIdentity":{"bestAniMatch":{"ani":81.61,"assembly":"GCA_003345525.1","assemblyCoverage":10.61,"category":"type","organismName":"Pelagibacterium lacus","typeAssemblyCoverage":10.93},"category":"type","comment":"Assembly is the type_strain, mismatch is within genus and expected","matchStatus":"below_threshold_mismatch","submittedOrganism":"Pelagibacterium xiamenense","submittedSpecies":"Pelagibacterium xiamenense","taxonomyCheckStatus":"OK"},"checkmInfo":{"checkmMarkerSet":"Rhizobiales","checkmMarkerSetRank":"order","checkmSpeciesTaxId":2901140,"checkmVersion":"v1.2.2","completeness":97.49,"completenessPercentile":100.0},"currentAccession":"GCF_021166475.1","organism":{"infraspecificNames":{"strain":"HS1C4-1"},"organismName":"Pelagibacterium xiamenense","taxId":2901140},"pairedAccession":"GCA_021166475.1","sourceDatabase":"SOURCE_DATABASE_REFSEQ","typeMaterial":{"typeDisplayText":"assembly from type material","typeLabel":"TYPE_MATERIAL"},"wgsInfo":{"masterWgsUrl":"https://www.ncbi.nlm.nih.gov/nuccore/JAJOYS000000000.1","wgsContigsUrl":"https://www.ncbi.nlm.nih.gov/Traces/wgs/JAJOYS01","wgsProjectAccession":"JAJOYS01"}}
{"accession":"GCF_021190955.1","annotationInfo":{"method":"Best-placed reference protein set; GeneMarkS-2+","name":"NCBI Prokaryotic Genome Annotation Pipeline (PGAP)","pipeline":"NCBI Prokaryotic Genome Annotation Pipeline (PGAP)","provider":"NCBI RefSeq","releaseDate":"2023-11-04","softwareVersion":"6.6","stats":{"geneCounts":{"nonCoding":52,"proteinCoding":6327,"pseudogene":13,"total":6392}}},"assemblyInfo":{"assemblyLevel":"Contig","assemblyMethod":"SPAdes v. 3.11.1","assemblyName":"ASM2119095v1","assemblyStatus":"current","assemblyType":"haploid","bioprojectAccession":"PRJNA759004","bioprojectLineage":[{"bioprojects":[{"accession":"PRJNA759004","title":"Parachryseolinea silvisoli strain:QH1ED-6-2 Genome sequencing and assembly"}]}],"biosample":{"accession":"SAMN21154999","attributes":[{"name":"strain","value":"QH1ED-6-2"},{"name":"isolation_source","value":"forest soil"},{"name":"collection_date","value":"2020-10"},{"name":"geo_loc_name","value":"China: Qinghai"},{"name":"sample_type","value":"Pure culture"},{"name":"type-material","value":"type strain of Parachryseolinea silvisoli"}],"description":{"organism":{"organismName":"Parachryseolinea silvisoli","taxId":2873601},"title":"Microbe sample from Fulvivirgaceae"},"lastUpdated":"2022-10-14T21:06:50.659","models":["Microbe, viral or environmental"],"owner":{"contacts":[{}],"name":"Guangdong Institute of Microbiology"},"package":"Microbe.1.0","publicationDate":"2021-10-10T00:00:00.000","sampleIds":[{"label":"Sample name","value":"QH1ED-6-2"}],"status":{"status":"live","when":"2021-10-10T00:50:13.793"},"submissionDate":"2021-08-30T21:33:04.873"},"comments":"The annotation was added by the NCBI Prokaryotic Genome Annotation Pipeline (PGAP). Information about PGAP can be found here: https://www.ncbi.nlm.nih.gov/genome/annotation_prok/\nBacteria and source DNA available from Chunling Wang (identifier); Guangdong Institute of Microbiology","pairedAssembly":{"accession":"GCA_021190955.1","annotationName":"NCBI Prokaryotic Genome Annotation Pipeline (PGAP)","status":"current"},"refseqCategory":"representative genome","releaseDate":"2021-12-15","sequencingTech":"Illumina MiSeq","submitter":"guangdong institute of microbiology"},"assemblyStats":{"contigL50":2,"contigN50":1747495,"gcCount":"4081274","gcPercent":51.5,"genomeCoverage":"100.0x","numberOfComponentSequences":13,"numberOfContigs":13,"totalSequenceLength":"7945725","totalUngappedLength":"7945725"},"averageNucleotideIdentity":{"bestAniMatch":{"ani":91.45,"assembly":"GCA_018598175.1","assemblyCoverage":76.33,"category":"type","organismName":"Dawidia cretensis","typeAssemblyCoverage":82.82},"category":"type","comment":"na","matchStatus":"below_threshold_mismatch","submittedOrganism":"Parachryseolinea silvisoli","submittedSpecies":"Parachryseolinea silvisoli","taxonomyCheckStatus":"Inconclusive"},"checkmInfo":{"checkmMarkerSet":"Cytophagales","checkmMarkerSetRank":"order","checkmSpeciesTaxId":2873601,"checkmVersion":"v1.2.2","completeness":100.0,"completenessPercentile":100.0,"contamination":1.22},"currentAccession":"GCF_021190955.1","organism":{"infraspecificNames":{"strain":"QH1ED-6-2"},"organismName":"Parachryseolinea silvisoli","taxId":2873601},"pairedAccession":"GCA_021190955.1","sourceDatabase":"SOURCE_DATABASE_REFSEQ","typeMaterial":{"typeDisplayText":"assembly from type material","typeLabel":"TYPE_MATERIAL"},"wgsInfo":{"masterWgsUrl":"https://www.ncbi.nlm.nih.gov/nuccore/JAIOAO000000000.1","wgsContigsUrl":"https://www.ncbi.nlm.nih.gov/Traces/wgs/JAIOAO01","wgsProjectAccession":"JAIOAO01"}}
{"accession":"GCF_021236965.1","annotationInfo":{"method":"Best-placed reference protein set; GeneMarkS-2+","name":"NCBI Prokaryotic Genome Annotation Pipeline (PGAP)","pipeline":"NCBI Prokaryotic Genome Annotation Pipeline (PGAP)","provider":"NCBI RefSeq","releaseDate":"2024-02-08","softwareVersion":"6.6","stats":{"geneCounts":{"nonCoding":107,"proteinCoding":3823,"pseudogene":41,"total":3971}}},"assemblyInfo":{"assemblyLevel":"Contig","assemblyMethod":"SPAdes v. Nov-19","assemblyName":"ASM2123696v1","assemblyStatus":"current","assemblyType":"haploid","bioprojectAccession":"PRJNA590348","bioprojectLineage":[{"bioprojects":[{"accession":"PRJNA590348","title":"Comparative genomics of photobacteria"}]}],"biosample":{"accession":"SAMN13324963","attributes":[{"name":"strain","value":"TMW2.2147"},{"name":"isolation_source","value":"Packed chicken meat"},{"name":"collection_date","value":"2019"},{"name":"geo_loc_name","value":"Germany"},{"name":"sample_type","value":"Food sample"}],"bioprojects":[{"accession":"PRJNA590348"}],"description":{"organism":{"organismName":"Photobacterium carnosum","taxId":2023717},"title":"Microbe sample from Photobacterium carnosum"},"lastUpdated":"2021-12-17T00:50:18.990","models":["Microbe, viral or environmental"],"owner":{"contacts":[{}],"name":"Technische Universitaet Muenchen"},"package":"Microbe.1.0","publicationDate":"2021-12-17T00:50:18.990","sampleIds":[{"label":"Sample name","value":"TMW22147"}],"status":{"status":"live","when":"2021-12-17T00:50:18.990"},"submissionDate":"2019-11-19T07:34:10.730"},"comments":"The annotation was added by the NCBI Prokaryotic Genome Annotation Pipeline (PGAP). Information about PGAP can be found here: https://www.ncbi.nlm.nih.gov/genome/annotation_prok/","pairedAssembly":{"accession":"GCA_021236965.1","annotationName":"NCBI Prokaryotic Genome Annotation Pipeline (PGAP)","status":"current"},"refseqCategory":"representative genome","releaseDate":"2021-12-20","sequencingTech":"Illumina HiSeq","submitter":"Technische Universitaet Muenchen"},"assemblyStats":{"contigL50":8,"contigN50":162753,"gcCount":"1666748","gcPercent":38.5,"genomeCoverage":"684.9x","numberOfComponentSequences":65,"numberOfContigs":65,"totalSequenceLength":"4322931","totalUngappedLength":"4322931"},"averageNucleotideIdentity":{"bestAniMatch":{"ani":98.86,"assembly":"GCA_027923345.1","assemblyCoverage":90.91,"category":"type","organismName":"Photobacterium carnosum","typeAssemblyCoverage":87.03},"category":"category_na","comment":"na","matchStatus":"species_match","submittedAniMatch":{"ani":98.86,"assembly":"GCA_027923345.1","assemblyCoverage":90.91,"category":"type","organismName":"Photobacterium carnosum","typeAssemblyCoverage":87.03},"submittedOrganism":"Photobacterium carnosum","submittedSpecies":"Photobacterium carnosum","taxonomyCheckStatus":"OK"},"checkmInfo":{"checkmMarkerSet":"Photobacterium","checkmMarkerSetRank":"genus","checkmSpeciesTaxId":2023717,"checkmVersion":"v1.2.2","completeness":94.07,"completenessPercentile":45.454544,"contamination":2.65},"currentAccession":"GCF_021236965.1","organism":{"infraspecificNames":{"strain":"TMW2.2147"},"organismName":"Photobacterium carnosum","taxId":2023717},"pairedAccession":"GCA_021236965.1","sourceDatabase":"SOURCE_DATABASE_REFSEQ","wgsInfo":{"masterWgsUrl":"https://www.ncbi.nlm.nih.gov/nuccore/WMDN00000000.1","wgsContigsUrl":"https://www.ncbi.nlm.nih.gov/Traces/wgs/WMDN01","wgsProjectAccession":"WMDN01"}}
{"accession":"GCF_021295095.1","annotationInfo":{"method":"Best-placed reference protein set; GeneMarkS-2+","name":"NCBI Prokaryotic Genome Annotation Pipeline (PGAP)","pipeline":"NCBI Prokaryotic Genome Annotation Pipeline (PGAP)","provider":"NCBI RefSeq","releaseDate":"2024-03-11","softwareVersion":"6.6","stats":{"geneCounts":{"nonCoding":64,"proteinCoding":2394,"pseudogene":51,"total":2509}}},"assemblyInfo":{"assemblyLevel":"Contig","assemblyMethod":"SPAdes v. 3.15.2","assemblyName":"ASM2129509v1","assemblyStatus":"current","assemblyType":"haploid","bioprojectAccession":"PRJNA781354","bioprojectLineage":[{"bioprojects":[{"accession":"PRJNA781354","title":"Phocaeicola oris strain:14-104 Genome sequencing and assembly"}]}],"biosample":{"accession":"SAMN23245952","attributes":[{"name":"strain","value":"14-104"},{"name":"isolate","value":"N/A"},{"name":"isolation_source","value":"saliva of oral squamous cell carcinoma patient"},{"name":"host","value":"Homo sapiens"},{"name":"collection_date","value":"2018-05-08"},{"name":"env_broad_scale","value":"homo sapiens"},{"name":"env_local_scale","value":"oral cavity"},{"name":"env_medium","value":"saliva"},{"name":"geo_loc_name","value":"Taiwan: Tainan"},{"name":"lat_lon","value":"23.2893616 N 120.3232419 E"},{"name":"ethnicity","value":"Asian"},{"name":"host_age","value":"54"},{"name":"host_body_product","value":"saliva"},{"name":"host_sex","value":"male"},{"name":"nose_mouth_teeth_throat_disord","value":"oral squamous cell carcinoma, oral submucous fibrosis"},{"name":"sample_type","value":"missing"},{"name":"type-material","value":"type strain of Phocaeicola oris"}],"bioprojects":[{"accession":"PRJNA781354"}],"description":{"organism":{"organismName":"Phocaeicola oris","taxId":2896850},"title":"Microbe sample from Phocaeicola oris"},"lastUpdated":"2023-02-08T21:06:57.200","models":["Microbe, viral or environmental"],"owner":{"contacts":[{}],"name":"National Cheng Kung University"},"package":"Microbe.1.0","publicationDate":"2021-12-28T00:00:00.000","sampleIds":[{"label":"Sample name","value":"14-104"}],"status":{"status":"live","when":"2021-12-28T18:39:38.723"},"submissionDate":"2021-11-18T00:10:04.630"},"comments":"The annotation was added by the NCBI Prokaryotic Genome Annotation Pipeline (PGAP). Information about PGAP can be found here: https://www.ncbi.nlm.nih.gov/genome/annotation_prok/\nBacteria and source DNA available from BCRC 81305 = NBRC 115041","pairedAssembly":{"accession":"GCA_021295095.1","annotationName":"NCBI Prokaryotic Genome Annotation Pipeline (PGAP)","status":"current"},"refseqCategory":"representative genome","releaseDate":"2021-12-27","sequencingTech":"Illumina MiSeq","submitter":"National Cheng Kung University"},"assemblyStats":{"contigL50":10,"contigN50":110999,"gcCount":"1178839","gcPercent":39.5,"genomeCoverage":"202.0x","numberOfComponentSequences":50,"numberOfContigs":50,"totalSequenceLength":"2975682","totalUngappedLength":"2975682"},"averageNucleotideIdentity":{"bestAniMatch":{"ani":96.52,"assembly":"GCA_000426585.1","assemblyCoverage":2.57,"category":"suspected_type","organismName":"Segatella baroniae","typeAssemblyCoverage":2.44},"category":"type","comment":"Assembly is the type_strain, no match is expected","matchStatus":"low_coverage","submittedOrganism":"Phocaeicola oris","submittedSpecies":"Phocaeicola oris","taxonomyCheckStatus":"OK"},"checkmInfo":{"checkmMarkerSet":"Bacteroidaceae","checkmMarkerSetRank":"family","checkmSpeciesTaxId":2896850,"checkmVersion":"v1.2.2","completeness":94.33,"completenessPercentile":100.0,"contamination":1.42},"currentAccession":"GCF_021295095.1","organism":{"infraspecificNames":{"strain":"14-104"},"organismName":"Phocaeicola oris","taxId":2896850},"pairedAccession":"GCA_021295095.1","sourceDatabase":"SOURCE_DATABASE_REFSEQ","typeMaterial":{"typeDisplayText":"assembly from type material","typeLabel":"TYPE_MATERIAL"},"wgsInfo":{"masterWgsUrl":"https://www.ncbi.nlm.nih.gov/nuccore/JAJLQX000000000.1","wgsContigsUrl":"https://www.ncbi.nlm.nih.gov/Traces/wgs/JAJLQX01","wgsProjectAccession":"JAJLQX01"}}
{"accession":"GCF_021491915.1","annotationInfo":{"method":"Best-placed reference protein set; GeneMarkS-2+","name":"NCBI Prokaryotic Genome Annotation Pipeline (PGAP)","pipeline":"NCBI Prokaryotic Genome Annotation Pipeline (PGAP)","provider":"NCBI RefSeq","releaseDate":"2023-10-08","softwareVersion":"6.6","stats":{"geneCounts":{"nonCoding":56,"proteinCoding":2830,"pseudogene":85,"total":2971}}},"assemblyInfo":{"assemblyLevel":"Complete Genome","assemblyMethod":"unicycler v. V0.4.8","assemblyName":"ASM2149191v1","assemblyStatus":"current","assemblyType":"haploid","bioprojectAccession":"PRJNA794994","bioprojectLineage":[{"bioprojects":[{"accession":"PRJNA794994","title":"Paracoccus everestensis strain:S8-55 Genome sequencing"}]}],"biosample":{"accession":"SAMN24667571","attributes":[{"name":"strain","value":"S8-55"},{"name":"collection_date","value":"2019-05-21"},{"name":"depth","value":"soil surface"},{"name":"elev","value":"5300m"},{"name":"env_broad_scale","value":"Mountain"},{"name":"env_local_scale","value":"Tibet region"},{"name":"env_medium","value":"Moraine"},{"name":"geo_loc_name","value":"China"},{"name":"isol_growth_condt","value":"19329608"},{"name":"lat_lon","value":"28.02 N 86.56 E"},{"name":"num_replicons","value":"1"},{"name":"ref_biomaterial","value":"10.1099/ijs.0.65759-0"},{"name":"type-material","value":"type strain of Paracoccus everestensis"}],"bioprojects":[{"accession":"PRJNA794994"}],"description":{"comment":"Keywords: GSC:MIxS;MIGS:6.0","organism":{"organismName":"Paracoccus everestensis","taxId":2903900},"title":"MIGS Cultured Bacterial/Archaeal sample from Paracoccus everestensis"},"lastUpdated":"2022-09-24T21:05:32.020","models":["MIGS.ba","MIGS/MIMS/MIMARKS.soil"],"owner":{"contacts":[{}],"name":"Chinese Academy of Sciences"},"package":"MIGS.ba.soil.6.0","publicationDate":"2022-01-06T00:00:00.000","sampleIds":[{"label":"Sample name","value":"Paracoccus everestensis"}],"status":{"status":"live","when":"2022-01-06T12:14:30.376"},"submissionDate":"2022-01-06T05:40:04.470"},"pairedAssembly":{"accession":"GCA_021491915.1","status":"current"},"refseqCategory":"representative genome","releaseDate":"2022-01-17","sequencingTech":"Illumina HiSeq","submitter":"Chinese Academy of Sciences"},"assemblyStats":{"contigL50":1,"contigN50":2957008,"gcCount":"1918605","gcPercent":65.0,"genomeCoverage":"12.0x","numberOfComponentSequences":1,"numberOfContigs":1,"numberOfScaffolds":1,"scaffoldL50":1,"scaffoldN50":2957008,"totalNumberOfChromosomes":1,"totalSequenceLength":"2957008","totalUngappedLength":"2957008"},"averageNucleotideIdentity":{"bestAniMatch":{"ani":86.7,"assembly":"GCA_014642735.1","assemblyCoverage":81.76,"category":"type","organismName":"Paracoccus acridae","typeAssemblyCoverage":60.6},"category":"type","comment":"Assembly is the type_strain, mismatch is within genus and expected","matchStatus":"below_threshold_mismatch","submittedOrganism":"Paracoccus everestensis","submittedSpecies":"Paracoccus everestensis","taxonomyCheckStatus":"OK"},"checkmInfo":{"checkmMarkerSet":"Paracoccus","checkmMarkerSetRank":"genus","checkmSpeciesTaxId":2903900,"checkmVersion":"v1.2.2","completeness":97.04,"completenessPercentile":100.0,"contamination":0.61},"currentAccession":"GCF_021491915.1","organism":{"infraspecificNames":{"strain":"S8-55"},"organismName":"Paracoccus everestensis","taxId":2903900},"pairedAccession":"GCA_021491915.1","sourceDatabase":"SOURCE_DATABASE_REFSEQ","typeMaterial":{"typeDisplayText":"assembly from type material","typeLabel":"TYPE_MATERIAL"}}
{"accession":"GCF_021556615.1","annotationInfo":{"method":"Best-placed reference protein set; GeneMarkS-2+","name":"GCF_021556615.1-RS_2024_04_05","pipeline":"NCBI Prokaryotic Genome Annotation Pipeline (PGAP)","provider":"NCBI RefSeq","releaseDate":"2024-04-05","softwareVersion":"6.7","stats":{"geneCounts":{"nonCoding":52,"proteinCoding":3090,"pseudogene":59,"total":3201}}},"assemblyInfo":{"assemblyLevel":"Contig","assemblyMethod":"SPAdes v. 3.12.0","assemblyName":"ASM2155661v1","assemblyStatus":"current","assemblyType":"haploid","bioprojectAccession":"PRJNA797938","bioprojectLineage":[{"bioprojects":[{"accession":"PRJNA797938","title":"Paracoccus salsus strain:EGI L200073 Genome sequencing and assembly"}]}],"biosample":{"accession":"SAMN25041914","attributes":[{"name":"strain","value":"EGI L200073"},{"name":"isolation_source","value":"salt lake sediment"},{"name":"collection_date","value":"2020-10-15"},{"name":"geo_loc_name","value":"China:Xinjiang"},{"name":"sample_type","value":"mixed culture"},{"name":"type-material","value":"type strain of Paracoccus salsus"}],"bioprojects":[{"accession":"PRJNA797938"}],"description":{"organism":{"organismName":"Paracoccus salsus","taxId":2911061},"title":"Microbe sample from Paracoccus salsus"},"lastUpdated":"2022-08-25T21:05:16.654","models":["Microbe, viral or environmental"],"owner":{"contacts":[{}],"name":"University of Chinese Academy of Sciences"},"package":"Microbe.1.0","publicationDate":"2022-01-17T00:00:00.000","sampleIds":[{"label":"Sample name","value":"H"}],"status":{"status":"live","when":"2022-01-17T12:40:05.087"},"submissionDate":"2022-01-17T08:01:03.410"},"comments":"The annotation was added by the NCBI Prokaryotic Genome Annotation Pipeline (PGAP). Information about PGAP can be found here: https://www.ncbi.nlm.nih.gov/genome/annotation_prok/","pairedAssembly":{"accession":"GCA_021556615.1","annotationName":"NCBI Prokaryotic Genome Annotation Pipeline (PGAP)","status":"current"},"refseqCategory":"representative genome","releaseDate":"2022-01-23","sequencingTech":"Illumina Nanopore","submitter":"University of Chinese Academy of Sciences"},"assemblyStats":{"contigL50":3,"contigN50":535761,"gcCount":"2169757","gcPercent":65.5,"genomeCoverage":"310.0x","numberOfComponentSequences":29,"numberOfContigs":29,"totalSequenceLength":"3301116","totalUngappedLength":"3301116"},"averageNucleotideIdentity":{"bestAniMatch":{"ani":83.43,"assembly":"GCA_028553765.1","assemblyCoverage":51.3,"category":"type","organismName":"Paracoccus stylophorae","typeAssemblyCoverage":46.5},"category":"type","comment":"Assembly is the type_strain, mismatch is within genus and expected","matchStatus":"below_threshold_mismatch","submittedOrganism":"Paracoccus salsus","submittedSpecies":"Paracoccus salsus","taxonomyCheckStatus":"OK"},"checkmInfo":{"checkmMarkerSet":"Paracoccus","checkmMarkerSetRank":"genus","checkmSpeciesTaxId":2911061,"checkmVersion":"v1.2.2","completeness":96.06,"completenessPercentile":100.0,"contamination":2.28},"currentAccession":"GCF_021556615.1","organism":{"infraspecificNames":{"strain":"EGI L200073"},"organismName":"Paracoccus salsus","taxId":2911061},"pairedAccession":"GCA_021556615.1","sourceDatabase":"SOURCE_DATABASE_REFSEQ","typeMaterial":{"typeDisplayText":"assembly from type material","typeLabel":"TYPE_MATERIAL"},"wgsInfo":{"masterWgsUrl":"https://www.ncbi.nlm.nih.gov/nuccore/JAKGGD000000000.1","wgsContigsUrl":"https://www.ncbi.nlm.nih.gov/Traces/wgs/JAKGGD01","wgsProjectAccession":"JAKGGD01"}}
{"accession":"GCF_021653995.1","annotationInfo":{"method":"Best-placed reference protein set; GeneMarkS-2+","name":"NCBI Prokaryotic Genome Annotation Pipeline (PGAP)","pipeline":"NCBI Prokaryotic Genome Annotation Pipeline (PGAP)","provider":"NCBI RefSeq","releaseDate":"2023-08-07","softwareVersion":"6.5","stats":{"geneCounts":{"nonCoding":58,"proteinCoding":3620,"pseudogene":107,"total":3785}}},"assemblyInfo":{"assemblyLevel":"Scaffold","assemblyMethod":"Newbler v. 2.3","assemblyName":"ASM2165399v1","assemblyStatus":"current","assemblyType":"haploid","bioprojectAccession":"PRJNA780383","bioprojectLineage":[{"bioprojects":[{"accession":"PRJNA780383","title":"Paracandidimonas lactea strain:Q2-2 Genome sequencing and assembly"}]}],"biosample":{"accession":"SAMN23139091","attributes":[{"name":"strain","value":"Q2-2"},{"name":"isolation_source","value":"soil"},{"name":"collection_date","value":"2020-03-25"},{"name":"geo_loc_name","value":"China: Zhejiang"},{"name":"sample_type","value":"cell culture"},{"name":"type-material","value":"type strain of Paracandidimonas lactea"}],"bioprojects":[{"accession":"PRJNA780383"}],"description":{"organism":{"organismName":"Paracandidimonas lactea","taxId":2895524},"title":"Microbe sample from Paracandidimonas lactea"},"lastUpdated":"2023-06-01T21:06:59.372","models":["Microbe, viral or environmental"],"owner":{"contacts":[{}],"name":"zhangchujane@163.com"},"package":"Microbe.1.0","publicationDate":"2021-11-15T00:00:00.000","sampleIds":[{"label":"Sample name","value":"Q2-2"}],"status":{"status":"live","when":"2021-11-15T12:15:28.686"},"submissionDate":"2021-11-15T05:37:02.976"},"pairedAssembly":{"accession":"GCA_021653995.1","status":"current"},"refseqCategory":"representative genome","releaseDate":"2022-01-28","sequencingTech":"454","submitter":"zhangchujane@163.com"},"assemblyStats":{"contigL50":4,"contigN50":306249,"gcCount":"2526464","gcPercent":61.0,"genomeCoverage":"12.0x","numberOfComponentSequences":29,"numberOfContigs":30,"numberOfScaffolds":29,"scaffoldL50":4,"scaffoldN50":307211,"totalSequenceLength":"4135502","totalUngappedLength":"4135402"},"averageNucleotideIdentity":{"bestAniMatch":{"ani":82.9,"assembly":"GCA_008801975.1","assemblyCoverage":5.54,"category":"type","organismName":"Castellaniella defragrans","typeAssemblyCoverage":5.78},"category":"type","comment":"Assembly is the type_strain, no match is expected","matchStatus":"low_coverage","submittedOrganism":"Paracandidimonas lactea","submittedSpecies":"Paracandidimonas lactea","taxonomyCheckStatus":"OK"},"checkmInfo":{"checkmMarkerSet":"Alcaligenaceae","checkmMarkerSetRank":"family","checkmSpeciesTaxId":2895524,"checkmVersion":"v1.2.2","completeness":97.05,"completenessPercentile":100.0,"contamination":0.94},"currentAccession":"GCF_021653995.1","organism":{"infraspecificNames":{"strain":"Q2-2"},"organismName":"Paracandidimonas lactea","taxId":2895524},"pairedAccession":"GCA_021653995.1","sourceDatabase":"SOURCE_DATABASE_REFSEQ","typeMaterial":{"typeDisplayText":"assembly from type material","typeLabel":"TYPE_MATERIAL"},"wgsInfo":{"masterWgsUrl":"https://www.ncbi.nlm.nih.gov/nuccore/JAJJOZ000000000.1","wgsContigsUrl":"https://www.ncbi.nlm.nih.gov/Traces/wgs/JAJJOZ01","wgsProjectAccession":"JAJJOZ01"}}
```
