## Supplementary Dataset 1 for "Euktect: Enhanced Eukaryotic Sequence Detection and Classification in Metagenomes via the DNA Language Model": assembly_data_report.jsonl (part 49 of 71)

```
{"accession":"GCF_021730445.1","annotationInfo":{"method":"Best-placed reference protein set; GeneMarkS-2+","name":"NCBI Prokaryotic Genome Annotation Pipeline (PGAP)","pipeline":"NCBI Prokaryotic Genome Annotation Pipeline (PGAP)","provider":"NCBI RefSeq","releaseDate":"2023-10-25","softwareVersion":"6.6","stats":{"geneCounts":{"nonCoding":81,"proteinCoding":3442,"pseudogene":92,"total":3615}}},"assemblyInfo":{"assemblyLevel":"Scaffold","assemblyMethod":"FALCON v. 2.3 OR MAY-2011","assemblyName":"ASM2173044v1","assemblyStatus":"current","assemblyType":"haploid","bioprojectAccession":"PRJNA673567","bioprojectLineage":[{"bioprojects":[{"accession":"PRJNA673567","title":"Phocaeicola faecalis strain:FXJYN30E22 Genome sequencing and assembly"}]}],"biosample":{"accession":"SAMN16481399","attributes":[{"name":"strain","value":"FXJYN30E22"},{"name":"isolation_source","value":"feces"},{"name":"host","value":"Homo sapiens"},{"name":"collection_date","value":"2018-10-10"},{"name":"geo_loc_name","value":"China"},{"name":"sample_type","value":"cell culture"},{"name":"type-material","value":"type strain of Phocaeicola faecalis"}],"bioprojects":[{"accession":"PRJNA673567"}],"description":{"organism":{"organismName":"Phocaeicola faecalis","taxId":2786956},"title":"Microbe sample from Phocaeicola sp."},"lastUpdated":"2021-07-28T00:50:25.020","models":["Microbe, viral or environmental"],"owner":{"contacts":[{}],"name":"jiangnan"},"package":"Microbe.1.0","publicationDate":"2021-07-28T00:50:25.020","sampleIds":[{"label":"Sample name","value":"Phocaeicola sp."}],"status":{"status":"live","when":"2021-07-28T00:50:25.020"},"submissionDate":"2020-10-19T22:42:04.470"},"comments":"Bacteria and source DNA available from jiangnan university","pairedAssembly":{"accession":"GCA_021730445.1","status":"current"},"refseqCategory":"representative genome","releaseDate":"2022-01-31","sequencingTech":"Illumina MiSeq","submitter":"jiangnan"},"assemblyStats":{"contigL50":7,"contigN50":174088,"gcCount":"1856104","gcPercent":43.0,"genomeCoverage":"12.0x","numberOfComponentSequences":65,"numberOfContigs":66,"numberOfScaffolds":65,"scaffoldL50":7,"scaffoldN50":174088,"totalSequenceLength":"4318148","totalUngappedLength":"4318133"},"averageNucleotideIdentity":{"bestAniMatch":{"ani":91.03,"assembly":"GCA_000382445.1","assemblyCoverage":69.0,"category":"suspected_type","organismName":"Phocaeicola massiliensis","typeAssemblyCoverage":65.27},"category":"type","comment":"Assembly is the type_strain, mismatch is within genus and expected","matchStatus":"below_threshold_mismatch","submittedOrganism":"Phocaeicola faecalis","submittedSpecies":"Phocaeicola faecalis","taxonomyCheckStatus":"OK"},"checkmInfo":{"checkmMarkerSet":"Bacteroidaceae","checkmMarkerSetRank":"family","checkmSpeciesTaxId":2786956,"checkmVersion":"v1.2.2","completeness":99.65,"completenessPercentile":100.0},"currentAccession":"GCF_021730445.1","organism":{"infraspecificNames":{"strain":"FXJYN30E22"},"organismName":"Phocaeicola faecalis","taxId":2786956},"pairedAccession":"GCA_021730445.1","sourceDatabase":"SOURCE_DATABASE_REFSEQ","typeMaterial":{"typeDisplayText":"assembly from type material","typeLabel":"TYPE_MATERIAL"},"wgsInfo":{"masterWgsUrl":"https://www.ncbi.nlm.nih.gov/nuccore/JADNRM000000000.1","wgsContigsUrl":"https://www.ncbi.nlm.nih.gov/Traces/wgs/JADNRM01","wgsProjectAccession":"JADNRM01"}}
{"accession":"GCF_022200785.1","annotationInfo":{"method":"Best-placed reference protein set; GeneMarkS-2+","name":"NCBI Prokaryotic Genome Annotation Pipeline (PGAP)","pipeline":"NCBI Prokaryotic Genome Annotation Pipeline (PGAP)","provider":"NCBI RefSeq","releaseDate":"2023-07-26","softwareVersion":"6.5","stats":{"geneCounts":{"nonCoding":60,"proteinCoding":4076,"pseudogene":14,"total":4150}}},"assemblyInfo":{"assemblyLevel":"Complete Genome","assemblyMethod":"HGAP v. 4","assemblyName":"ASM2220078v1","assemblyStatus":"current","assemblyType":"haploid","bioprojectAccession":"PRJNA780241","bioprojectLineage":[{"bioprojects":[{"accession":"PRJNA780241","title":"Pedobacter mucosus strain:Q8-18 Genome sequencing"}]}],"biosample":{"accession":"SAMN23133327","attributes":[{"name":"strain","value":"Q8-18"},{"name":"isolation_source","value":"soil"},{"name":"collection_date","value":"2019-04"},{"name":"geo_loc_name","value":"Svalbard"},{"name":"sample_type","value":"whole organism"},{"name":"type-material","value":"type strain of Pedobacter mucosus"}],"bioprojects":[{"accession":"PRJNA780241"}],"description":{"organism":{"organismName":"Pedobacter mucosus","taxId":2895286},"title":"Microbe sample from Pedobacter mucosus"},"lastUpdated":"2022-07-15T21:05:54.711","models":["Microbe, viral or environmental"],"owner":{"contacts":[{}],"name":"Wuhan University"},"package":"Microbe.1.0","publicationDate":"2022-01-01T00:00:00.000","sampleIds":[{"label":"Sample name","value":"Q8-18"}],"status":{"status":"live","when":"2022-01-01T00:53:55.803"},"submissionDate":"2021-11-14T04:29:03.676"},"comments":"The annotation was added by the NCBI Prokaryotic Genome Annotation Pipeline (PGAP). Information about PGAP can be found here: https://www.ncbi.nlm.nih.gov/genome/annotation_prok/","pairedAssembly":{"accession":"GCA_022200785.1","annotationName":"NCBI Prokaryotic Genome Annotation Pipeline (PGAP)","status":"current"},"refseqCategory":"representative genome","releaseDate":"2022-02-11","sequencingTech":"PacBio Sequel","submitter":"Wuhan University"},"assemblyStats":{"contigL50":1,"contigN50":4929029,"gcCount":"1749263","gcPercent":35.5,"genomeCoverage":"1137.8x","numberOfComponentSequences":1,"numberOfContigs":1,"numberOfScaffolds":1,"scaffoldL50":1,"scaffoldN50":4929029,"totalNumberOfChromosomes":1,"totalSequenceLength":"4929029","totalUngappedLength":"4929029"},"averageNucleotideIdentity":{"bestAniMatch":{"ani":83.23,"assembly":"GCA_014306625.1","assemblyCoverage":18.55,"category":"type","organismName":"Pedobacter fastidiosus","typeAssemblyCoverage":17.37},"category":"type","comment":"Assembly is the type_strain, mismatch is within genus and expected","matchStatus":"below_threshold_mismatch","submittedOrganism":"Pedobacter mucosus","submittedSpecies":"Pedobacter mucosus","taxonomyCheckStatus":"OK"},"checkmInfo":{"checkmMarkerSet":"Pedobacter","checkmMarkerSetRank":"genus","checkmSpeciesTaxId":2895286,"checkmVersion":"v1.2.2","completeness":98.82,"completenessPercentile":100.0,"contamination":4.2},"currentAccession":"GCF_022200785.1","organism":{"infraspecificNames":{"strain":"Q8-18"},"organismName":"Pedobacter mucosus","taxId":2895286},"pairedAccession":"GCA_022200785.1","sourceDatabase":"SOURCE_DATABASE_REFSEQ","typeMaterial":{"typeDisplayText":"assembly from type material","typeLabel":"TYPE_MATERIAL"}}
{"accession":"GCF_022213065.1","annotationInfo":{"method":"Best-placed reference protein set; GeneMarkS-2+","name":"GCF_022213065.1-RS_2024_03_27","pipeline":"NCBI Prokaryotic Genome Annotation Pipeline (PGAP)","provider":"NCBI RefSeq","releaseDate":"2024-03-27","softwareVersion":"6.7","stats":{"geneCounts":{"nonCoding":67,"proteinCoding":7408,"pseudogene":245,"total":7720}}},"assemblyInfo":{"assemblyLevel":"Scaffold","assemblyMethod":"SPAdes v. 3.12","assemblyName":"ASM2221306v1","assemblyStatus":"current","assemblyType":"haploid","bioprojectAccession":"PRJNA801075","bioprojectLineage":[{"bioprojects":[{"accession":"PRJNA801075","title":"Paraburkholderia tagetis strain:RG36 Genome sequencing and assembly"}]}],"biosample":{"accession":"SAMN25291193","attributes":[{"name":"strain","value":"RG36"},{"name":"isolation_source","value":"plant"},{"name":"collection_date","value":"2021-01-12"},{"name":"geo_loc_name","value":"South Korea"},{"name":"sample_type","value":"Bacteria"},{"name":"type-material","value":"type strain of Paraburkholderia tagetis"}],"bioprojects":[{"accession":"PRJNA801075"}],"description":{"organism":{"organismName":"Paraburkholderia tagetis","taxId":2913261},"title":"Microbe sample from Paraburkholderia sp. RG36"},"lastUpdated":"2023-04-11T21:06:19.326","models":["Microbe, viral or environmental"],"owner":{"contacts":[{}],"name":"Dongguk University, Biomedi Campus"},"package":"Microbe.1.0","publicationDate":"2022-01-27T00:00:00.000","sampleIds":[{"label":"Sample name","value":"Paraburkholderia sp. RG36 Genome sequencing and assembly"}],"status":{"status":"live","when":"2022-01-27T15:25:04.338"},"submissionDate":"2022-01-27T02:03:06.766"},"comments":"The annotation was added by the NCBI Prokaryotic Genome Annotation Pipeline (PGAP). Information about PGAP can be found here: https://www.ncbi.nlm.nih.gov/genome/annotation_prok/","pairedAssembly":{"accession":"GCA_022213065.1","annotationName":"NCBI Prokaryotic Genome Annotation Pipeline (PGAP)","status":"current"},"refseqCategory":"representative genome","releaseDate":"2022-02-12","sequencingTech":"Illumina HiSeq","submitter":"Dongguk University, Biomedi Campus"},"assemblyStats":{"contigL50":15,"contigN50":147954,"gcCount":"5425260","gcPercent":63.5,"genomeCoverage":"151.0x","numberOfComponentSequences":119,"numberOfContigs":124,"numberOfScaffolds":119,"scaffoldL50":15,"scaffoldN50":147954,"totalSequenceLength":"8523014","totalUngappedLength":"8522964"},"averageNucleotideIdentity":{"bestAniMatch":{"ani":90.31,"assembly":"GCA_003286395.1","assemblyCoverage":34.85,"category":"type","organismName":"Paraburkholderia dokdonensis","typeAssemblyCoverage":67.44},"category":"type","comment":"Assembly is the type_strain, mismatch is within genus and expected","matchStatus":"below_threshold_mismatch","submittedOrganism":"Paraburkholderia tagetis","submittedSpecies":"Paraburkholderia tagetis","taxonomyCheckStatus":"OK"},"checkmInfo":{"checkmMarkerSet":"Burkholderiaceae","checkmMarkerSetRank":"family","checkmSpeciesTaxId":2913261,"checkmVersion":"v1.2.2","completeness":99.23,"completenessPercentile":100.0,"contamination":0.58},"currentAccession":"GCF_022213065.1","organism":{"infraspecificNames":{"strain":"RG36"},"organismName":"Paraburkholderia tagetis","taxId":2913261},"pairedAccession":"GCA_022213065.1","sourceDatabase":"SOURCE_DATABASE_REFSEQ","typeMaterial":{"typeDisplayText":"assembly from type material","typeLabel":"TYPE_MATERIAL"},"wgsInfo":{"masterWgsUrl":"https://www.ncbi.nlm.nih.gov/nuccore/JAKLJA000000000.1","wgsContigsUrl":"https://www.ncbi.nlm.nih.gov/Traces/wgs/JAKLJA01","wgsProjectAccession":"JAKLJA01"}}
{"accession":"GCF_022394675.1","annotationInfo":{"method":"Best-placed reference protein set; GeneMarkS-2+","name":"NCBI Prokaryotic Genome Annotation Pipeline (PGAP)","pipeline":"NCBI Prokaryotic Genome Annotation Pipeline (PGAP)","provider":"NCBI RefSeq","releaseDate":"2023-06-02","softwareVersion":"6.5","stats":{"geneCounts":{"nonCoding":131,"proteinCoding":5086,"pseudogene":125,"total":5342}}},"assemblyInfo":{"assemblyLevel":"Complete Genome","assemblyMethod":"Unicycler v. 0.4.9","assemblyName":"ASM2239467v1","assemblyStatus":"current","assemblyType":"haploid","bioprojectAccession":"PRJNA803000","bioprojectLineage":[{"bioprojects":[{"accession":"PRJNA803000","title":"Peribacillus frigoritolerans strain:JHS1 Genome sequencing and assembly"}]}],"biosample":{"accession":"SAMN25608702","attributes":[{"name":"strain","value":"JHS1"},{"name":"collection_date","value":"2014-06"},{"name":"depth","value":"13cm"},{"name":"elev","value":"150m"},{"name":"env_broad_scale","value":"ENVO:00000446"},{"name":"env_local_scale","value":"nd"},{"name":"env_medium","value":"ENVO:00001998"},{"name":"geo_loc_name","value":"Germany"},{"name":"isol_growth_condt","value":"nd"},{"name":"lat_lon","value":"51.51969450 N 9.93785747 E"},{"name":"num_replicons","value":"2"},{"name":"ref_biomaterial","value":"nd"},{"name":"isolation_source","value":"soil from tomato plants"}],"bioprojects":[{"accession":"PRJNA803000"}],"description":{"comment":"Keywords: GSC:MIxS;MIGS:6.0","organism":{"organismName":"Peribacillus frigoritolerans","taxId":450367},"title":"MIGS Cultured Bacterial from Bacillus frigoritolerans"},"lastUpdated":"2022-05-28T21:07:51.413","models":["MIGS.ba","MIGS/MIMS/MIMARKS.soil"],"owner":{"contacts":[{}],"name":"Georg-August-University Goettingen"},"package":"MIGS.ba.soil.6.0","publicationDate":"2022-02-23T00:00:00.000","sampleIds":[{"label":"Sample name","value":"Bacillus frigoritolerans JHS1"},{"db":"SRA","value":"SRS11990707"}],"status":{"status":"live","when":"2022-02-23T10:21:02.183"},"submissionDate":"2022-02-03T04:18:03.750"},"comments":"The annotation was added by the NCBI Prokaryotic Genome Annotation Pipeline (PGAP). Information about PGAP can be found here: https://www.ncbi.nlm.nih.gov/genome/annotation_prok/\nBacteria and source DNA available from Genomic and Applied Microbiology & Goettingen Genomics Laboratory","pairedAssembly":{"accession":"GCA_022394675.1","annotationName":"NCBI Prokaryotic Genome Annotation Pipeline (PGAP)","status":"current"},"refseqCategory":"representative genome","releaseDate":"2022-02-25","sequencingTech":"Illumina MiSeq; Oxford Nanopore MinION","submitter":"Georg-August-University Goettingen"},"assemblyStats":{"contigL50":1,"contigN50":5552463,"gcCount":"2259340","gcPercent":40.5,"genomeCoverage":"650.0x","numberOfComponentSequences":2,"numberOfContigs":2,"numberOfScaffolds":2,"scaffoldL50":1,"scaffoldN50":5552463,"totalNumberOfChromosomes":2,"totalSequenceLength":"5568581","totalUngappedLength":"5568581"},"averageNucleotideIdentity":{"bestAniMatch":{"ani":97.75,"assembly":"GCA_001636405.1","assemblyCoverage":88.63,"category":"type","organismName":"Peribacillus frigoritolerans","typeAssemblyCoverage":90.47},"category":"category_na","comment":"na","matchStatus":"species_match","submittedAniMatch":{"ani":97.75,"assembly":"GCA_001636405.1","assemblyCoverage":88.63,"category":"type","organismName":"Peribacillus frigoritolerans","typeAssemblyCoverage":90.47},"submittedOrganism":"Peribacillus frigoritolerans","submittedSpecies":"Peribacillus frigoritolerans","taxonomyCheckStatus":"OK"},"checkmInfo":{"checkmMarkerSet":"Bacillaceae","checkmMarkerSetRank":"family","checkmSpeciesTaxId":450367,"checkmVersion":"v1.2.2","completeness":99.35,"completenessPercentile":98.4375,"contamination":0.32},"currentAccession":"GCF_022394675.1","organism":{"infraspecificNames":{"strain":"JHS1"},"organismName":"Peribacillus frigoritolerans","taxId":450367},"pairedAccession":"GCA_022394675.1","sourceDatabase":"SOURCE_DATABASE_REFSEQ"}
{"accession":"GCF_022410535.1","annotationInfo":{"method":"Best-placed reference protein set; GeneMarkS-2+","name":"NCBI Prokaryotic Genome Annotation Pipeline (PGAP)","pipeline":"NCBI Prokaryotic Genome Annotation Pipeline (PGAP)","provider":"NCBI RefSeq","releaseDate":"2023-09-29","softwareVersion":"6.6","stats":{"geneCounts":{"nonCoding":58,"proteinCoding":3614,"pseudogene":94,"total":3766}}},"assemblyInfo":{"assemblyLevel":"Contig","assemblyMethod":"SPAdes v. 3.11","assemblyName":"ASM2241053v1","assemblyStatus":"current","assemblyType":"haploid","bioprojectAccession":"PRJNA802338","bioprojectLineage":[{"bioprojects":[{"accession":"PRJNA802338","title":"Pelotomaculum multiisolates: Genome sequencing"}]}],"biosample":{"accession":"SAMN25537924","attributes":[{"name":"strain","value":"JT"},{"name":"isolation_source","value":"methanogenic sludge treating industrial wastewater"},{"name":"collection_date","value":"2004"},{"name":"geo_loc_name","value":"Japan"},{"name":"sample_type","value":"Co-culture with Methanospirillum hungatei (DSM 864)"},{"name":"type-material","value":"type strain of Pelotomaculum terephthalicicum"}],"bioprojects":[{"accession":"PRJNA802338"}],"description":{"organism":{"organismName":"Pelotomaculum terephthalicicum JT","taxId":947009},"title":"Microbe sample from Pelotomaculum terephthalicicum JT"},"lastUpdated":"2022-02-10T00:50:16.020","models":["Microbe, viral or environmental"],"owner":{"contacts":[{}],"name":"National Institute of Advanced Industrial Science and Technology"},"package":"Microbe.1.0","publicationDate":"2022-02-10T00:50:16.020","sampleIds":[{"label":"Sample name","value":"Methanogenic co-culture of Pelotomaculum terephthalicicum JT and Methanospirillum hungatei"}],"status":{"status":"live","when":"2022-02-10T00:50:16.020"},"submissionDate":"2022-02-01T06:12:04.073"},"comments":"The annotation was added by the NCBI Prokaryotic Genome Annotation Pipeline (PGAP). Information about PGAP can be found here: https://www.ncbi.nlm.nih.gov/genome/annotation_prok/\nBacteria and source DNA available from AIST, Japan","pairedAssembly":{"accession":"GCA_022410535.1","annotationName":"NCBI Prokaryotic Genome Annotation Pipeline (PGAP)","status":"current"},"refseqCategory":"representative genome","releaseDate":"2022-02-28","sequencingTech":"Illumina HiSeq","submitter":"National Institute of Advanced Industrial Science and Technology"},"assemblyStats":{"contigL50":12,"contigN50":83540,"gcCount":"1800520","gcPercent":48.0,"genomeCoverage":"976.0x","numberOfComponentSequences":95,"numberOfContigs":95,"totalSequenceLength":"3760860","totalUngappedLength":"3760860"},"averageNucleotideIdentity":{"bestAniMatch":{"ani":86.9,"assembly":"GCA_029478095.1","assemblyCoverage":43.98,"category":"type","organismName":"Pelotomaculum isophthalicicum","typeAssemblyCoverage":45.84},"category":"type","comment":"Assembly is the type_strain, mismatch is within genus and expected","matchStatus":"below_threshold_mismatch","submittedOrganism":"Pelotomaculum terephthalicicum JT","submittedSpecies":"Pelotomaculum terephthalicicum","taxonomyCheckStatus":"OK"},"checkmInfo":{"checkmMarkerSet":"Clostridiales","checkmMarkerSetRank":"order","checkmSpeciesTaxId":206393,"checkmVersion":"v1.2.2","completeness":98.54,"completenessPercentile":100.0,"contamination":1.75},"currentAccession":"GCF_022410535.1","organism":{"infraspecificNames":{"strain":"JT"},"organismName":"Pelotomaculum terephthalicicum JT","taxId":947009},"pairedAccession":"GCA_022410535.1","sourceDatabase":"SOURCE_DATABASE_REFSEQ","typeMaterial":{"typeDisplayText":"assembly from type material","typeLabel":"TYPE_MATERIAL"},"wgsInfo":{"masterWgsUrl":"https://www.ncbi.nlm.nih.gov/nuccore/JAKNBL000000000.1","wgsContigsUrl":"https://www.ncbi.nlm.nih.gov/Traces/wgs/JAKNBL01","wgsProjectAccession":"JAKNBL01"}}
{"accession":"GCF_022493915.1","annotationInfo":{"method":"Best-placed reference protein set; GeneMarkS-2+","name":"NCBI Prokaryotic Genome Annotation Pipeline (PGAP)","pipeline":"NCBI Prokaryotic Genome Annotation Pipeline (PGAP)","provider":"NCBI RefSeq","releaseDate":"2023-07-02","softwareVersion":"6.5","stats":{"geneCounts":{"nonCoding":64,"proteinCoding":4404,"pseudogene":87,"total":4555}}},"assemblyInfo":{"assemblyLevel":"Complete Genome","assemblyMethod":"HGAP v. 3.0","assemblyName":"ASM2249391v1","assemblyStatus":"current","assemblyType":"haploid","bioprojectAccession":"PRJNA557790","bioprojectLineage":[{"bioprojects":[{"accession":"PRJNA557790","title":"Paracidovorax citrulli strain:NWB SC196 Genome sequencing"}]}],"biosample":{"accession":"SAMN12418601","attributes":[{"name":"strain","value":"NWB SC196"},{"name":"isolation_source","value":"watermelon"},{"name":"collection_date","value":"missing"},{"name":"geo_loc_name","value":"Korea: Gyeongsangnam-do, Miryang-si"},{"name":"sample_type","value":"whole organism"}],"description":{"organism":{"organismName":"Paracidovorax citrulli","taxId":80869},"title":"Microbe sample from Paracidovorax citrulli"},"lastUpdated":"2023-06-26T21:06:51.106","models":["Microbe, viral or environmental"],"owner":{"contacts":[{}],"name":"Kyung Hee University"},"package":"Microbe.1.0","publicationDate":"2019-07-31T00:00:00.000","sampleIds":[{"label":"Sample name","value":"NWB SC196"}],"status":{"status":"live","when":"2019-07-31T22:07:03.620"},"submissionDate":"2019-07-31T22:07:03.620"},"comments":"The annotation was added by the NCBI Prokaryotic Genome Annotation Pipeline (PGAP). Information about PGAP can be found here: https://www.ncbi.nlm.nih.gov/genome/annotation_prok/","pairedAssembly":{"accession":"GCA_022493915.1","annotationName":"NCBI Prokaryotic Genome Annotation Pipeline (PGAP)","status":"current"},"refseqCategory":"representative genome","releaseDate":"2022-03-07","sequencingTech":"PacBio","submitter":"Kyung Hee University"},"assemblyStats":{"contigL50":1,"contigN50":4902232,"gcCount":"3408648","gcPercent":69.0,"genomeCoverage":"100.0x","numberOfComponentSequences":2,"numberOfContigs":2,"numberOfScaffolds":2,"scaffoldL50":1,"scaffoldN50":4902232,"totalNumberOfChromosomes":2,"totalSequenceLength":"4956056","totalUngappedLength":"4956056"},"averageNucleotideIdentity":{"bestAniMatch":{"ani":99.71,"assembly":"GCA_900100305.1","assemblyCoverage":95.88,"category":"type","organismName":"Paracidovorax citrulli","typeAssemblyCoverage":98.08},"category":"category_na","comment":"na","matchStatus":"species_match","submittedAniMatch":{"ani":99.71,"assembly":"GCA_900100305.1","assemblyCoverage":95.88,"category":"type","organismName":"Paracidovorax citrulli","typeAssemblyCoverage":98.08},"submittedOrganism":"Paracidovorax citrulli","submittedSpecies":"Paracidovorax citrulli","taxonomyCheckStatus":"OK"},"checkmInfo":{"checkmMarkerSet":"Comamonadaceae","checkmMarkerSetRank":"family","checkmSpeciesTaxId":80869,"checkmVersion":"v1.2.2","completeness":99.49,"completenessPercentile":100.0,"contamination":0.53},"currentAccession":"GCF_022493915.1","organism":{"infraspecificNames":{"strain":"NWB SC196"},"organismName":"Paracidovorax citrulli","taxId":80869},"pairedAccession":"GCA_022493915.1","sourceDatabase":"SOURCE_DATABASE_REFSEQ"}
{"accession":"GCF_022569295.1","annotationInfo":{"method":"Best-placed reference protein set; GeneMarkS-2+","name":"NCBI Prokaryotic Genome Annotation Pipeline (PGAP)","pipeline":"NCBI Prokaryotic Genome Annotation Pipeline (PGAP)","provider":"NCBI RefSeq","releaseDate":"2023-09-18","softwareVersion":"6.6","stats":{"geneCounts":{"nonCoding":70,"proteinCoding":3139,"pseudogene":134,"total":3343}}},"assemblyInfo":{"assemblyLevel":"Contig","assemblyMethod":"Celera Assembler v. 8.3","assemblyName":"ASM2256929v1","assemblyStatus":"current","assemblyType":"haploid","bioprojectAccession":"PRJNA795306","bioprojectLineage":[{"bioprojects":[{"accession":"PRJNA795306","title":"Pedomonas mirosovicensis strain:A1X5R2 Genome sequencing and assembly"}]}],"biosample":{"accession":"SAMN24706759","attributes":[{"name":"strain","value":"A1X5R2"},{"name":"collection_date","value":"2020-03"},{"name":"depth","value":"0.3"},{"name":"elev","value":"1"},{"name":"env_broad_scale","value":"Soil"},{"name":"env_local_scale","value":"Domestic organic waste"},{"name":"env_medium","value":"Compost soil"},{"name":"geo_loc_name","value":"Czech Republic: Mirosovice"},{"name":"lat_lon","value":"49.908815 N 14.714294 E"},{"name":"isol_growth_condt","value":"missing"},{"name":"num_replicons","value":"missing"},{"name":"ref_biomaterial","value":"missing"},{"name":"type-material","value":"type strain of Pedomonas mirosovicensis"}],"bioprojects":[{"accession":"PRJNA795306"}],"description":{"comment":"Keywords: GSC:MIxS;MIGS:6.0","organism":{"organismName":"Pedomonas mirosovicensis","taxId":2908641},"title":"MIGS Cultured Bacterial/Archaeal sample from Pedomonas mirosovicensis"},"lastUpdated":"2022-09-01T21:05:22.941","models":["MIGS.ba","MIGS/MIMS/MIMARKS.soil"],"owner":{"contacts":[{}],"name":"University of Chemistry and Technology"},"package":"MIGS.ba.soil.6.0","publicationDate":"2022-03-15T00:00:00.000","sampleIds":[{"label":"Sample name","value":"A1X5R2"}],"status":{"status":"live","when":"2022-03-15T18:41:34.847"},"submissionDate":"2022-01-07T05:28:04.166"},"comments":"The annotation was added by the NCBI Prokaryotic Genome Annotation Pipeline (PGAP). Information about PGAP can be found here: https://www.ncbi.nlm.nih.gov/genome/annotation_prok/","pairedAssembly":{"accession":"GCA_022569295.1","annotationName":"NCBI Prokaryotic Genome Annotation Pipeline (PGAP)","status":"current"},"refseqCategory":"representative genome","releaseDate":"2022-03-15","sequencingTech":"Oxford Nanopore MinION","submitter":"University of Chemistry and Technology"},"assemblyStats":{"contigL50":1,"contigN50":2725887,"gcCount":"2360189","gcPercent":65.0,"genomeCoverage":"65.0x","numberOfComponentSequences":2,"numberOfContigs":2,"totalSequenceLength":"3631465","totalUngappedLength":"3631465"},"averageNucleotideIdentity":{"bestAniMatch":{"ani":81.83,"assembly":"GCA_009753715.1","assemblyCoverage":1.46,"category":"type","organismName":"Sphingomonas horti","typeAssemblyCoverage":1.58},"category":"type","comment":"Assembly is the type_strain, no match is expected","matchStatus":"low_coverage","submittedOrganism":"Pedomonas mirosovicensis","submittedSpecies":"Pedomonas mirosovicensis","taxonomyCheckStatus":"OK"},"checkmInfo":{"checkmMarkerSet":"Sphingomonadales","checkmMarkerSetRank":"order","checkmSpeciesTaxId":2908641,"checkmVersion":"v1.2.2","completeness":92.6,"completenessPercentile":100.0,"contamination":1.54},"currentAccession":"GCF_022569295.1","organism":{"infraspecificNames":{"strain":"A1X5R2"},"organismName":"Pedomonas mirosovicensis","taxId":2908641},"pairedAccession":"GCA_022569295.1","sourceDatabase":"SOURCE_DATABASE_REFSEQ","typeMaterial":{"typeDisplayText":"assembly from type material","typeLabel":"TYPE_MATERIAL"},"wgsInfo":{"masterWgsUrl":"https://www.ncbi.nlm.nih.gov/nuccore/JAKFIA000000000.1","wgsContigsUrl":"https://www.ncbi.nlm.nih.gov/Traces/wgs/JAKFIA01","wgsProjectAccession":"JAKFIA01"}}
{"accession":"GCF_022662535.1","annotationInfo":{"method":"Best-placed reference protein set; GeneMarkS-2+","name":"GCF_022662535.1-RS_2024_03_28","pipeline":"NCBI Prokaryotic Genome Annotation Pipeline (PGAP)","provider":"NCBI RefSeq","releaseDate":"2024-03-28","softwareVersion":"6.7","stats":{"geneCounts":{"nonCoding":42,"proteinCoding":3025,"pseudogene":6,"total":3073}}},"assemblyInfo":{"assemblyLevel":"Contig","assemblyMethod":"SPAdes v. 3.11.1","assemblyName":"ASM2266253v1","assemblyStatus":"current","assemblyType":"haploid","bioprojectAccession":"PRJNA804654","bioprojectLineage":[{"bioprojects":[{"accession":"PRJNA804654","title":"Polaribacter marinus strain:MSW13 Genome sequencing and assembly"}]}],"biosample":{"accession":"SAMN25761662","attributes":[{"name":"strain","value":"MSW13"},{"name":"host","value":"missing"},{"name":"isolation_source","value":"seawater"},{"name":"collection_date","value":"2021-03"},{"name":"geo_loc_name","value":"South Korea"},{"name":"sample_type","value":"mixed culture"},{"name":"type-material","value":"type strain of Polaribacter marinus"}],"bioprojects":[{"accession":"PRJNA804654"}],"description":{"organism":{"organismName":"Polaribacter marinus","taxId":2916838},"title":"Microbe sample from Polaribacter marinus"},"lastUpdated":"2023-02-21T21:06:25.856","models":["Microbe, viral or environmental"],"owner":{"contacts":[{}],"name":"Chung-Ang university"},"package":"Microbe.1.0","publicationDate":"2022-03-03T00:00:00.000","sampleIds":[{"label":"Sample name","value":"Polaribacter sp. MSW13 sequencing and assembly EMBL oido march 2021"}],"status":{"status":"live","when":"2022-03-03T00:50:12.537"},"submissionDate":"2022-02-09T00:32:02.663"},"comments":"The annotation was added by the NCBI Prokaryotic Genome Annotation Pipeline (PGAP). Information about PGAP can be found here: https://www.ncbi.nlm.nih.gov/genome/annotation_prok/","pairedAssembly":{"accession":"GCA_022662535.1","annotationName":"NCBI Prokaryotic Genome Annotation Pipeline (PGAP)","status":"current"},"refseqCategory":"representative genome","releaseDate":"2022-03-21","sequencingTech":"Illumina HiSeq","submitter":"Chung-Ang university"},"assemblyStats":{"contigL50":4,"contigN50":296860,"gcCount":"1014294","gcPercent":30.0,"genomeCoverage":"1212.0x","numberOfComponentSequences":50,"numberOfContigs":50,"totalSequenceLength":"3392882","totalUngappedLength":"3392882"},"averageNucleotideIdentity":{"bestAniMatch":{"ani":83.95,"assembly":"GCA_002814075.1","assemblyCoverage":26.48,"category":"type","organismName":"Polaribacter sejongensis","typeAssemblyCoverage":20.36},"category":"type","comment":"Assembly is the type_strain, mismatch is within genus and expected","matchStatus":"below_threshold_mismatch","submittedOrganism":"Polaribacter marinus","submittedSpecies":"Polaribacter marinus","taxonomyCheckStatus":"OK"},"checkmInfo":{"checkmMarkerSet":"Polaribacter","checkmMarkerSetRank":"genus","checkmSpeciesTaxId":2916838,"checkmVersion":"v1.2.2","completeness":90.4,"completenessPercentile":100.0,"contamination":5.19},"currentAccession":"GCF_022662535.1","organism":{"infraspecificNames":{"strain":"MSW13"},"organismName":"Polaribacter marinus","taxId":2916838},"pairedAccession":"GCA_022662535.1","sourceDatabase":"SOURCE_DATABASE_REFSEQ","typeMaterial":{"typeDisplayText":"assembly from type material","typeLabel":"TYPE_MATERIAL"},"wgsInfo":{"masterWgsUrl":"https://www.ncbi.nlm.nih.gov/nuccore/JAKQYM000000000.1","wgsContigsUrl":"https://www.ncbi.nlm.nih.gov/Traces/wgs/JAKQYM01","wgsProjectAccession":"JAKQYM01"}}
{"accession":"GCF_022695515.1","annotationInfo":{"method":"Best-placed reference protein set; GeneMarkS-2+","name":"GCF_022695515.1-RS_2024_03_14","pipeline":"NCBI Prokaryotic Genome Annotation Pipeline (PGAP)","provider":"NCBI RefSeq","releaseDate":"2024-03-14","softwareVersion":"6.7","stats":{"geneCounts":{"nonCoding":54,"proteinCoding":5010,"pseudogene":216,"total":5280}}},"assemblyInfo":{"assemblyLevel":"Contig","assemblyMethod":"SPAdes v. 3.1.0","assemblyName":"ASM2269551v1","assemblyStatus":"current","assemblyType":"haploid","bioprojectAccession":"PRJNA818192","bioprojectLineage":[{"bioprojects":[{"accession":"PRJNA818192","title":"Phenylobacterium aquaticum strain:KACC 18306 Genome sequencing and assembly"}]}],"biosample":{"accession":"SAMN26849315","attributes":[{"name":"strain","value":"KACC 18306"},{"name":"collection_date","value":"not applicable"},{"name":"depth","value":"nil"},{"name":"env_broad_scale","value":"Type strain species"},{"name":"env_local_scale","value":"reservoir of a water purifier"},{"name":"env_medium","value":"reservoir of a water purifier"},{"name":"geo_loc_name","value":"South Korea: Daejeon city"},{"name":"isol_growth_condt","value":"Nutrient agar (NA) at 25 to 30 degree celsius"},{"name":"lat_lon","value":"36.0000 N 127.0000 E"},{"name":"num_replicons","value":"1"},{"name":"ref_biomaterial","value":"Phenylobacterium aquaticum sp. nov., isolated from the reservoir of a water purifier"},{"name":"isolation_source","value":"water"},{"name":"type-material","value":"type strain of Phenylobacterium aquaticum"}],"bioprojects":[{"accession":"PRJNA818192"}],"description":{"comment":"Keywords: GSC:MIxS;MIGS:6.0","organism":{"organismName":"Phenylobacterium aquaticum","taxId":1763816},"title":"MIGS Cultured Bacterial/Archaeal sample from Phenylobacterium aquaticum"},"lastUpdated":"2022-03-21T10:01:27.503","models":["MIGS.ba","MIGS/MIMS/MIMARKS.water"],"owner":{"contacts":[{}],"name":"National Centre for Polar and Ocean Research"},"package":"MIGS.ba.water.6.0","publicationDate":"2022-03-21T00:00:00.000","sampleIds":[{"label":"Sample name","value":"KACC 18306_Phenylobacterium aquaticum genome"}],"status":{"status":"live","when":"2022-03-21T09:49:03.506"},"submissionDate":"2022-03-21T09:49:03.507"},"comments":"The annotation was added by the NCBI Prokaryotic Genome Annotation Pipeline (PGAP). Information about PGAP can be found here: https://www.ncbi.nlm.nih.gov/genome/annotation_prok/\nBacteria and source DNA available from Korean Agricultural Culture Collection","pairedAssembly":{"accession":"GCA_022695515.1","annotationName":"NCBI Prokaryotic Genome Annotation Pipeline (PGAP)","status":"current"},"refseqCategory":"representative genome","releaseDate":"2022-03-25","sequencingTech":"Ion Genestudio S5","submitter":"Bacterial diversity in glacio-marine environment of Arctic"},"assemblyStats":{"contigL50":15,"contigN50":114744,"gcCount":"3612116","gcPercent":69.0,"genomeCoverage":"751.0x","numberOfComponentSequences":90,"numberOfContigs":90,"totalSequenceLength":"5245083","totalUngappedLength":"5245083"},"averageNucleotideIdentity":{"bestAniMatch":{"ani":82.3,"assembly":"GCA_016772415.2","assemblyCoverage":31.55,"category":"type","organismName":"Phenylobacterium glaciei","typeAssemblyCoverage":39.01},"category":"suspected_type","comment":"Assembly is the type_strain, mismatch is within genus and expected","matchStatus":"below_threshold_mismatch","submittedOrganism":"Phenylobacterium aquaticum","submittedSpecies":"Phenylobacterium aquaticum","taxonomyCheckStatus":"OK"},"checkmInfo":{"checkmMarkerSet":"Caulobacteraceae","checkmMarkerSetRank":"family","checkmSpeciesTaxId":1763816,"checkmVersion":"v1.2.2","completeness":89.5,"completenessPercentile":16.666666,"contamination":1.91},"currentAccession":"GCF_022695515.1","organism":{"infraspecificNames":{"strain":"KACC 18306"},"organismName":"Phenylobacterium aquaticum","taxId":1763816},"pairedAccession":"GCA_022695515.1","sourceDatabase":"SOURCE_DATABASE_REFSEQ","typeMaterial":{"typeDisplayText":"assembly from type material","typeLabel":"TYPE_MATERIAL"},"wgsInfo":{"masterWgsUrl":"https://www.ncbi.nlm.nih.gov/nuccore/JALDPT000000000.1","wgsContigsUrl":"https://www.ncbi.nlm.nih.gov/Traces/wgs/JALDPT01","wgsProjectAccession":"JALDPT01"}}
{"accession":"GCF_022758145.1","annotationInfo":{"method":"Best-placed reference protein set; GeneMarkS-2+","name":"NCBI Prokaryotic Genome Annotation Pipeline (PGAP)","pipeline":"NCBI Prokaryotic Genome Annotation Pipeline (PGAP)","provider":"NCBI RefSeq","releaseDate":"2023-07-23","softwareVersion":"6.5","stats":{"geneCounts":{"nonCoding":46,"proteinCoding":3544,"pseudogene":57,"total":3647}}},"assemblyInfo":{"assemblyLevel":"Contig","assemblyMethod":"Celera Assembler v. 8.3","assemblyName":"ASM2275814v1","assemblyStatus":"current","assemblyType":"haploid","bioprojectAccession":"PRJNA791197","bioprojectLineage":[{"bioprojects":[{"accession":"PRJNA791197","title":"Pontibacter vulgaris strain:NBU2972 Genome sequencing and assembly"}]}],"biosample":{"accession":"SAMN24256459","attributes":[{"name":"strain","value":"NBU2972"},{"name":"isolation_source","value":"island sediment"},{"name":"collection_date","value":"2020-12"},{"name":"geo_loc_name","value":"China:Ningbo city"},{"name":"sample_type","value":"pure culture"},{"name":"type-material","value":"type strain of Pontibacter vulgaris"}],"bioprojects":[{"accession":"PRJNA791197"}],"description":{"organism":{"organismName":"Pontibacter vulgaris","taxId":2905679},"title":"Microbe sample from Pontibacter vulgaris"},"lastUpdated":"2023-07-21T21:07:09.513","models":["Microbe, viral or environmental"],"owner":{"contacts":[{}],"name":"Ningbo University"},"package":"Microbe.1.0","publicationDate":"2021-12-22T00:00:00.000","sampleIds":[{"label":"Sample name","value":"a novel bacterium"}],"status":{"status":"live","when":"2021-12-22T08:32:26.648"},"submissionDate":"2021-12-21T06:51:02.790"},"pairedAssembly":{"accession":"GCA_022758145.1","status":"current"},"refseqCategory":"representative genome","releaseDate":"2022-03-28","sequencingTech":"PacBio RSII","submitter":"Ningbo University"},"assemblyStats":{"contigL50":2,"contigN50":997782,"gcCount":"1863500","gcPercent":44.5,"genomeCoverage":"100.0x","numberOfComponentSequences":36,"numberOfContigs":36,"totalSequenceLength":"4191305","totalUngappedLength":"4191305"},"averageNucleotideIdentity":{"bestAniMatch":{"ani":83.27,"assembly":"GCA_023630255.1","assemblyCoverage":17.23,"category":"type","organismName":"Pontibacter deserti","typeAssemblyCoverage":17.41},"category":"type","comment":"Assembly is the type_strain, mismatch is within genus and expected","matchStatus":"below_threshold_mismatch","submittedOrganism":"Pontibacter vulgaris","submittedSpecies":"Pontibacter vulgaris","taxonomyCheckStatus":"OK"},"checkmInfo":{"checkmMarkerSet":"Pontibacter","checkmMarkerSetRank":"genus","checkmSpeciesTaxId":2905679,"checkmVersion":"v1.2.2","completeness":85.36,"completenessPercentile":100.0,"contamination":5.13},"currentAccession":"GCF_022758145.1","organism":{"infraspecificNames":{"strain":"NBU2972"},"organismName":"Pontibacter vulgaris","taxId":2905679},"pairedAccession":"GCA_022758145.1","sourceDatabase":"SOURCE_DATABASE_REFSEQ","typeMaterial":{"typeDisplayText":"assembly from type material","typeLabel":"TYPE_MATERIAL"},"wgsInfo":{"masterWgsUrl":"https://www.ncbi.nlm.nih.gov/nuccore/JAJVDH000000000.1","wgsContigsUrl":"https://www.ncbi.nlm.nih.gov/Traces/wgs/JAJVDH01","wgsProjectAccession":"JAJVDH01"}}
{"accession":"GCF_022758235.1","annotationInfo":{"method":"Best-placed reference protein set; GeneMarkS-2+","name":"NCBI Prokaryotic Genome Annotation Pipeline (PGAP)","pipeline":"NCBI Prokaryotic Genome Annotation Pipeline (PGAP)","provider":"NCBI RefSeq","releaseDate":"2023-07-23","softwareVersion":"6.5","stats":{"geneCounts":{"nonCoding":47,"proteinCoding":4012,"pseudogene":47,"total":4106}}},"assemblyInfo":{"assemblyLevel":"Contig","assemblyMethod":"Celera v. 8.3","assemblyName":"ASM2275823v1","assemblyStatus":"current","assemblyType":"haploid","bioprojectAccession":"PRJNA791012","bioprojectLineage":[{"bioprojects":[{"accession":"PRJNA791012","title":"Pontibacter liquoris strain:NBU2971 Genome sequencing and assembly"}]}],"biosample":{"accession":"SAMN24255262","attributes":[{"name":"strain","value":"NBU2971"},{"name":"isolation_source","value":"Pit mud"},{"name":"collection_date","value":"2020-12"},{"name":"geo_loc_name","value":"China:Ningbo city"},{"name":"sample_type","value":"pure culture"},{"name":"type-material","value":"type strain of Pontibacter liquoris"}],"bioprojects":[{"accession":"PRJNA791012"}],"description":{"organism":{"organismName":"Pontibacter liquoris","taxId":2905677},"title":"Microbe sample from Pontibacter liquoris"},"lastUpdated":"2023-07-21T21:07:09.479","models":["Microbe, viral or environmental"],"owner":{"contacts":[{}],"name":"Ningbo University"},"package":"Microbe.1.0","publicationDate":"2021-12-22T00:00:00.000","sampleIds":[{"label":"Sample name","value":"novel bacterium"}],"status":{"status":"live","when":"2021-12-22T08:32:26.625"},"submissionDate":"2021-12-20T21:21:02.810"},"pairedAssembly":{"accession":"GCA_022758235.1","status":"current"},"refseqCategory":"representative genome","releaseDate":"2022-03-29","sequencingTech":"PacBio RSII","submitter":"Ningbo University"},"assemblyStats":{"contigL50":1,"contigN50":3217459,"gcCount":"2522847","gcPercent":51.5,"genomeCoverage":"100.0x","numberOfComponentSequences":4,"numberOfContigs":4,"totalSequenceLength":"4917612","totalUngappedLength":"4917612"},"averageNucleotideIdentity":{"bestAniMatch":{"ani":80.8,"assembly":"GCA_001907195.1","assemblyCoverage":11.1,"category":"type","organismName":"Pontibacter flavimaris","typeAssemblyCoverage":11.81},"category":"type","comment":"Assembly is the type_strain, mismatch is within genus and expected","matchStatus":"below_threshold_mismatch","submittedOrganism":"Pontibacter liquoris","submittedSpecies":"Pontibacter liquoris","taxonomyCheckStatus":"OK"},"checkmInfo":{"checkmMarkerSet":"Pontibacter","checkmMarkerSetRank":"genus","checkmSpeciesTaxId":2905677,"checkmVersion":"v1.2.2","completeness":86.57,"completenessPercentile":100.0,"contamination":10.49},"currentAccession":"GCF_022758235.1","organism":{"infraspecificNames":{"strain":"NBU2971"},"organismName":"Pontibacter liquoris","taxId":2905677},"pairedAccession":"GCA_022758235.1","sourceDatabase":"SOURCE_DATABASE_REFSEQ","typeMaterial":{"typeDisplayText":"assembly from type material","typeLabel":"TYPE_MATERIAL"},"wgsInfo":{"masterWgsUrl":"https://www.ncbi.nlm.nih.gov/nuccore/JALEBG000000000.1","wgsContigsUrl":"https://www.ncbi.nlm.nih.gov/Traces/wgs/JALEBG01","wgsProjectAccession":"JALEBG01"}}
{"accession":"GCF_022809115.1","annotationInfo":{"method":"Best-placed reference protein set; GeneMarkS-2+","name":"NCBI Prokaryotic Genome Annotation Pipeline (PGAP)","pipeline":"NCBI Prokaryotic Genome Annotation Pipeline (PGAP)","provider":"NCBI RefSeq","releaseDate":"2023-10-25","softwareVersion":"6.6","stats":{"geneCounts":{"nonCoding":43,"proteinCoding":2872,"total":2915}}},"assemblyInfo":{"assemblyLevel":"Scaffold","assemblyMethod":"SPAdes v. 3.13.0","assemblyName":"ASM2280911v1","assemblyStatus":"current","assemblyType":"haploid","bioprojectAccession":"PRJNA812355","bioprojectLineage":[{"bioprojects":[{"accession":"PRJNA812355","title":"Pedobacter montanisoli strain:CYS-01 Genome sequencing and assembly"}]}],"biosample":{"accession":"SAMN26376177","attributes":[{"name":"strain","value":"CYS-01"},{"name":"isolation_source","value":"forest soil"},{"name":"collection_date","value":"2020-09-08"},{"name":"geo_loc_name","value":"South Korea"},{"name":"sample_type","value":"single cell"},{"name":"type-material","value":"type strain of Pedobacter montanisoli"}],"bioprojects":[{"accession":"PRJNA812355"}],"description":{"organism":{"organismName":"Pedobacter montanisoli","taxId":2923277},"title":"Microbe sample from Pedobacter montanisoli"},"lastUpdated":"2023-05-29T21:08:19.544","models":["Microbe, viral or environmental"],"owner":{"contacts":[{}],"name":"Kyonggi Univ."},"package":"Microbe.1.0","publicationDate":"2022-03-18T00:00:00.000","sampleIds":[{"label":"Sample name","value":"KGU-CY-002"}],"status":{"status":"live","when":"2022-03-18T16:50:07.697"},"submissionDate":"2022-03-03T02:26:03.553"},"comments":"The annotation was added by the NCBI Prokaryotic Genome Annotation Pipeline (PGAP). Information about PGAP can be found here: https://www.ncbi.nlm.nih.gov/genome/annotation_prok/","pairedAssembly":{"accession":"GCA_022809115.1","annotationName":"NCBI Prokaryotic Genome Annotation Pipeline (PGAP)","status":"current"},"refseqCategory":"representative genome","releaseDate":"2022-04-02","sequencingTech":"Illumina MiSeq","submitter":"Kyonggi Univ."},"assemblyStats":{"contigL50":1,"contigN50":1735116,"gcCount":"1203287","gcPercent":36.5,"genomeCoverage":"319.0x","numberOfComponentSequences":3,"numberOfContigs":4,"numberOfScaffolds":3,"scaffoldL50":1,"scaffoldN50":1735116,"totalSequenceLength":"3290107","totalUngappedLength":"3290009"},"averageNucleotideIdentity":{"bestAniMatch":{"ani":82.85,"assembly":"GCA_005925345.1","assemblyCoverage":4.63,"category":"type","organismName":"Pedobacter ureilyticus","typeAssemblyCoverage":3.07},"category":"type","comment":"Assembly is the type_strain, no match is expected","matchStatus":"low_coverage","submittedOrganism":"Pedobacter montanisoli","submittedSpecies":"Pedobacter montanisoli","taxonomyCheckStatus":"OK"},"checkmInfo":{"checkmMarkerSet":"Pedobacter","checkmMarkerSetRank":"genus","checkmSpeciesTaxId":2923277,"checkmVersion":"v1.2.2","completeness":95.3,"completenessPercentile":100.0,"contamination":1.56},"currentAccession":"GCF_022809115.1","organism":{"infraspecificNames":{"strain":"CYS-01"},"organismName":"Pedobacter montanisoli","taxId":2923277},"pairedAccession":"GCA_022809115.1","sourceDatabase":"SOURCE_DATABASE_REFSEQ","typeMaterial":{"typeDisplayText":"assembly from type material","typeLabel":"TYPE_MATERIAL"},"wgsInfo":{"masterWgsUrl":"https://www.ncbi.nlm.nih.gov/nuccore/JALGBH000000000.1","wgsContigsUrl":"https://www.ncbi.nlm.nih.gov/Traces/wgs/JALGBH01","wgsProjectAccession":"JALGBH01"}}
{"accession":"GCF_022819085.1","annotationInfo":{"method":"Best-placed reference protein set; GeneMarkS-2+","name":"NCBI Prokaryotic Genome Annotation Pipeline (PGAP)","pipeline":"NCBI Prokaryotic Genome Annotation Pipeline (PGAP)","provider":"NCBI RefSeq","releaseDate":"2023-04-19","softwareVersion":"6.5","stats":{"geneCounts":{"nonCoding":75,"proteinCoding":3242,"pseudogene":100,"total":3417}}},"assemblyInfo":{"assemblyLevel":"Scaffold","assemblyMethod":"SOAPdenovo v. 2.04; SPAdes v. 3.13.0; Velvet v. 1.2.10; Platanus-b v. 1.2.0","assemblyName":"ASM2281908v1","assemblyStatus":"current","assemblyType":"haploid","bioprojectAccession":"PRJNA820990","bioprojectLineage":[{"bioprojects":[{"accession":"PRJNA820990","parentAccessions":["PRJDB9057"],"title":"Planococcus ruber CGMCC 1.19134 Genome sequencing and assembly"},{"accession":"PRJDB9057","title":"The Global Catalogue of Microorganisms (GCM) 10K type strain sequencing project"}]}],"biosample":{"accession":"SAMN27032404","attributes":[{"name":"strain","value":"CGMCC 1.19134"},{"name":"isolation_source","value":"polluted soil sample"},{"name":"collection_date","value":"2007-11-30"},{"name":"geo_loc_name","value":"China:Anhui Province"},{"name":"sample_type","value":"cell culture"},{"name":"type-material","value":"type strain of Planococcus ruber"}],"bioprojects":[{"accession":"PRJNA820990"}],"description":{"organism":{"organismName":"Planococcus ruber","taxId":2027871},"title":"Microbe sample from Planococcus ruber CGMCC 1.19134"},"lastUpdated":"2022-04-10T07:54:15.124","models":["Microbe, viral or environmental"],"owner":{"contacts":[{}],"name":"The Institute of Microbiology of the Chinese Academy of Sciences"},"package":"Microbe.1.0","publicationDate":"2022-03-29T00:00:00.000","sampleIds":[{"label":"Sample name","value":"Microbe sample from Planococcus ruber CGMCC 1.19134"},{"db":"SRA","value":"SRS12426196"}],"status":{"status":"live","when":"2022-03-29T03:48:03.460"},"submissionDate":"2022-03-29T03:48:03.460"},"comments":"The annotation was added by the NCBI Prokaryotic Genome Annotation Pipeline (PGAP). Information about PGAP can be found here: https://www.ncbi.nlm.nih.gov/genome/annotation_prok/","pairedAssembly":{"accession":"GCA_022819085.1","annotationName":"NCBI Prokaryotic Genome Annotation Pipeline (PGAP)","status":"current"},"refseqCategory":"representative genome","releaseDate":"2022-04-05","sequencingTech":"Illumina","submitter":"The Institute of Microbiology of the Chinese Academy of Sciences"},"assemblyStats":{"contigL50":2,"contigN50":620836,"gcCount":"1545405","gcPercent":46.0,"genomeCoverage":"204.0x","numberOfComponentSequences":13,"numberOfContigs":16,"numberOfScaffolds":13,"scaffoldL50":2,"scaffoldN50":620836,"totalSequenceLength":"3371367","totalUngappedLength":"3371121"},"averageNucleotideIdentity":{"bestAniMatch":{"ani":97.8,"assembly":"GCA_000821325.2","assemblyCoverage":92.37,"category":"type","organismName":"Planococcus massiliensis","typeAssemblyCoverage":92.75},"category":"type","comment":"Assembly is the type_strain, mismatch is within genus and expected","matchStatus":"mismatch","submittedOrganism":"Planococcus ruber","submittedSpecies":"Planococcus ruber","taxonomyCheckStatus":"OK"},"checkmInfo":{"checkmMarkerSet":"Planococcus","checkmMarkerSetRank":"genus","checkmSpeciesTaxId":2027871,"checkmVersion":"v1.2.2","completeness":80.36,"completenessPercentile":100.0,"contamination":9.25},"currentAccession":"GCF_022819085.1","organism":{"infraspecificNames":{"strain":"CGMCC 1.19134"},"organismName":"Planococcus ruber","taxId":2027871},"pairedAccession":"GCA_022819085.1","sourceDatabase":"SOURCE_DATABASE_REFSEQ","typeMaterial":{"typeDisplayText":"assembly from type material","typeLabel":"TYPE_MATERIAL"},"wgsInfo":{"masterWgsUrl":"https://www.ncbi.nlm.nih.gov/nuccore/JALHAG000000000.1","wgsContigsUrl":"https://www.ncbi.nlm.nih.gov/Traces/wgs/JALHAG01","wgsProjectAccession":"JALHAG01"}}
{"accession":"GCF_023108895.1","annotationInfo":{"method":"Best-placed reference protein set; GeneMarkS-2+","name":"NCBI Prokaryotic Genome Annotation Pipeline (PGAP)","pipeline":"NCBI Prokaryotic Genome Annotation Pipeline (PGAP)","provider":"NCBI RefSeq","releaseDate":"2023-09-29","softwareVersion":"6.6","stats":{"geneCounts":{"nonCoding":111,"proteinCoding":4441,"pseudogene":127,"total":4679}}},"assemblyInfo":{"assemblyLevel":"Contig","assemblyMethod":"Unicycler v. DEC-2021","assemblyName":"ASM2310889v1","assemblyStatus":"current","assemblyType":"haploid","bioprojectAccession":"PRJNA787623","bioprojectLineage":[{"bioprojects":[{"accession":"PRJNA787623","title":"Photorhabdus noenieputensis strain:DSM 25462 Genome sequencing and assembly"}]}],"biosample":{"accession":"SAMN23829286","attributes":[{"name":"strain","value":"DSM 25462"},{"name":"host","value":"Heterorhabditis sp. 158-C"},{"name":"collection_date","value":"2010-01-06"},{"name":"geo_loc_name","value":"South Africa"},{"name":"sample_type","value":"whole organism"},{"name":"type-material","value":"type strain of Photorhabdus noenieputensis"},{"name":"culture_collection","value":"DSM:25462"},{"name":"note","value":"entomopathogenic nematode Heterorhabditis sp. 158-C"}],"bioprojects":[{"accession":"PRJNA787623"}],"description":{"organism":{"organismName":"Photorhabdus noenieputensis","taxId":1208607},"title":"Microbe sample from Photorhabdus noenieputensis"},"lastUpdated":"2022-03-31T00:50:43.893","models":["Microbe, viral or environmental"],"owner":{"contacts":[{}],"name":"Northeastern University"},"package":"Microbe.1.0","publicationDate":"2022-03-31T00:50:43.893","sampleIds":[{"label":"Sample name","value":"Photorhabdus noenieputensis DSM 25462 genome"}],"status":{"status":"live","when":"2022-03-31T00:50:43.893"},"submissionDate":"2021-12-09T15:58:04.203"},"comments":"The annotation was added by the NCBI Prokaryotic Genome Annotation Pipeline (PGAP). Information about PGAP can be found here: https://www.ncbi.nlm.nih.gov/genome/annotation_prok/\nBacteria and source DNA available from DSMZ","pairedAssembly":{"accession":"GCA_023108895.1","annotationName":"NCBI Prokaryotic Genome Annotation Pipeline (PGAP)","status":"current"},"refseqCategory":"representative genome","releaseDate":"2022-04-25","sequencingTech":"Illumina; Oxford Nanopore","submitter":"Northeastern University"},"assemblyStats":{"contigL50":1,"contigN50":3432525,"gcCount":"2339804","gcPercent":43.0,"genomeCoverage":"173.0x","numberOfComponentSequences":8,"numberOfContigs":8,"totalSequenceLength":"5465215","totalUngappedLength":"5465215"},"averageNucleotideIdentity":{"bestAniMatch":{"ani":99.98,"assembly":"GCA_018448935.1","assemblyCoverage":97.21,"category":"type","organismName":"Photorhabdus noenieputensis","typeAssemblyCoverage":99.06},"category":"type","comment":"na","matchStatus":"species_match","submittedAniMatch":{"ani":99.98,"assembly":"GCA_018448935.1","assemblyCoverage":97.21,"category":"type","organismName":"Photorhabdus noenieputensis","typeAssemblyCoverage":99.06},"submittedOrganism":"Photorhabdus noenieputensis","submittedSpecies":"Photorhabdus noenieputensis","taxonomyCheckStatus":"OK"},"checkmInfo":{"checkmMarkerSet":"Photorhabdus","checkmMarkerSetRank":"genus","checkmSpeciesTaxId":1208607,"checkmVersion":"v1.2.2","completeness":95.99,"completenessPercentile":100.0,"contamination":3.01},"currentAccession":"GCF_023108895.1","organism":{"infraspecificNames":{"strain":"DSM 25462"},"organismName":"Photorhabdus noenieputensis","taxId":1208607},"pairedAccession":"GCA_023108895.1","sourceDatabase":"SOURCE_DATABASE_REFSEQ","typeMaterial":{"typeDisplayText":"assembly from type material","typeLabel":"TYPE_MATERIAL"},"wgsInfo":{"masterWgsUrl":"https://www.ncbi.nlm.nih.gov/nuccore/JAJQTM000000000.1","wgsContigsUrl":"https://www.ncbi.nlm.nih.gov/Traces/wgs/JAJQTM01","wgsProjectAccession":"JAJQTM01"}}
{"accession":"GCF_023371205.1","annotationInfo":{"method":"Best-placed reference protein set; GeneMarkS-2+","name":"NCBI Prokaryotic Genome Annotation Pipeline (PGAP)","pipeline":"NCBI Prokaryotic Genome Annotation Pipeline (PGAP)","provider":"NCBI RefSeq","releaseDate":"2024-01-07","softwareVersion":"6.6","stats":{"geneCounts":{"nonCoding":54,"proteinCoding":1739,"pseudogene":10,"total":1803}}},"assemblyInfo":{"assemblyLevel":"Contig","assemblyMethod":"Unicycler v. 0.4.8","assemblyName":"ASM2337120v1","assemblyStatus":"current","assemblyType":"haploid","bioprojectAccession":"PRJNA827101","bioprojectLineage":[{"bioprojects":[{"accession":"PRJNA827101","title":"Parvivirga hydrogeniphila strain:Es71-Z0120 Genome sequencing and assembly"}]}],"biosample":{"accession":"SAMN27596938","attributes":[{"name":"strain","value":"Es71-Z0120"},{"name":"isolation_source","value":"mineral water deposit"},{"name":"collection_date","value":"2020-09"},{"name":"geo_loc_name","value":"Russia: Yessentuki"},{"name":"sample_type","value":"water"},{"name":"type-material","value":"type strain of Parvivirga hydrogeniphila"}],"bioprojects":[{"accession":"PRJNA827101"}],"description":{"organism":{"organismName":"Parvivirga hydrogeniphila","taxId":2939460},"title":"Microbe sample from Parvivirga hydrogeniphila"},"lastUpdated":"2022-11-27T21:05:54.772","models":["Microbe, viral or environmental"],"owner":{"contacts":[{}],"name":"Research Center of Biotechnology RAS"},"package":"Microbe.1.0","publicationDate":"2022-05-02T00:00:00.000","sampleIds":[{"label":"Sample name","value":"Ess71"}],"status":{"status":"live","when":"2022-05-02T20:02:46.811"},"submissionDate":"2022-04-15T10:45:04.486"},"comments":"The annotation was added by the NCBI Prokaryotic Genome Annotation Pipeline (PGAP). Information about PGAP can be found here: https://www.ncbi.nlm.nih.gov/genome/annotation_prok/\nBacteria and source DNA available from Daria G. Zavarzina, Winogradsky Institute of Microbiology, Federal Research Centre \"Fundamentals of Biotechnology\", Russian Academy of Sciences, Prospekt 60 Letiya Oktyabrya 7, bld. 2, Moscow 117312, Russian Federation","pairedAssembly":{"accession":"GCA_023371205.1","annotationName":"NCBI Prokaryotic Genome Annotation Pipeline (PGAP)","status":"current"},"refseqCategory":"representative genome","releaseDate":"2022-05-15","sequencingTech":"Illumina MiSeq","submitter":"Research Center of Biotechnology RAS"},"assemblyStats":{"contigL50":1,"contigN50":1128135,"gcCount":"1245384","gcPercent":67.5,"genomeCoverage":"1000.0x","numberOfComponentSequences":9,"numberOfContigs":9,"totalSequenceLength":"1840996","totalUngappedLength":"1840996"},"averageNucleotideIdentity":{"bestAniMatch":{"ani":81.74,"assembly":"GCA_000025265.1","assemblyCoverage":0.37,"category":"type","organismName":"Conexibacter woesei","typeAssemblyCoverage":0.11},"category":"type","comment":"Assembly is the type_strain, no match is expected","matchStatus":"low_coverage","submittedOrganism":"Parvivirga hydrogeniphila","submittedSpecies":"Parvivirga hydrogeniphila","taxonomyCheckStatus":"OK"},"checkmInfo":{"checkmMarkerSet":"Actinobacteria","checkmMarkerSetRank":"phylum","checkmSpeciesTaxId":2939460,"checkmVersion":"v1.2.2","completeness":94.96,"completenessPercentile":100.0,"contamination":0.84},"currentAccession":"GCF_023371205.1","organism":{"infraspecificNames":{"strain":"Es71-Z0120"},"organismName":"Parvivirga hydrogeniphila","taxId":2939460},"pairedAccession":"GCA_023371205.1","sourceDatabase":"SOURCE_DATABASE_REFSEQ","typeMaterial":{"typeDisplayText":"assembly from type material","typeLabel":"TYPE_MATERIAL"},"wgsInfo":{"masterWgsUrl":"https://www.ncbi.nlm.nih.gov/nuccore/JAMCCO000000000.1","wgsContigsUrl":"https://www.ncbi.nlm.nih.gov/Traces/wgs/JAMCCO01","wgsProjectAccession":"JAMCCO01"}}
{"accession":"GCF_023497905.1","annotationInfo":{"method":"Best-placed reference protein set; GeneMarkS-2+","name":"GCF_023497905.1-RS_2024_03_14","pipeline":"NCBI Prokaryotic Genome Annotation Pipeline (PGAP)","provider":"NCBI RefSeq","releaseDate":"2024-03-14","softwareVersion":"6.7","stats":{"geneCounts":{"nonCoding":79,"proteinCoding":2154,"pseudogene":20,"total":2253}}},"assemblyInfo":{"assemblyLevel":"Chromosome","assemblyMethod":"Shovill v. AUGUST-2016","assemblyName":"ASM2349790v1","assemblyStatus":"current","assemblyType":"haploid","bioprojectAccession":"PRJNA835435","bioprojectLineage":[{"bioprojects":[{"accession":"PRJNA835435","title":"Global study of microbial diversity of human fecal donor"}]}],"biosample":{"accession":"SAMN28102046","attributes":[{"name":"strain","value":"NB2A-12-FMU"},{"name":"collection_date","value":"2016-04"},{"name":"env_broad_scale","value":"gastrointestinal tract"},{"name":"env_local_scale","value":"fecal"},{"name":"env_medium","value":"fastidious anaerobic agar"},{"name":"geo_loc_name","value":"not applicable"},{"name":"host","value":"Homo sapiens"},{"name":"isol_growth_condt","value":"anaerobic"},{"name":"lat_lon","value":"not applicable"},{"name":"num_replicons","value":"1"},{"name":"ref_biomaterial","value":"Primary publication"}],"bioprojects":[{"accession":"PRJNA835435"}],"description":{"comment":"Keywords: GSC:MIxS;MIGS:6.0","organism":{"organismName":"Phascolarctobacterium succinatutens","taxId":626940},"title":"MIGS Cultured Bacterial/Archaeal sample from Phascolarctobacterium succinatutens"},"lastUpdated":"2022-05-05T13:01:32.910","models":["MIGS.ba","MIGS/MIMS/MIMARKS.human-gut"],"owner":{"contacts":[{}],"name":"NuBiyota"},"package":"MIGS.ba.human-gut.6.0","publicationDate":"2022-05-05T00:00:00.000","sampleIds":[{"label":"Sample name","value":"NB2_4"}],"status":{"status":"live","when":"2022-05-05T12:30:19.698"},"submissionDate":"2022-05-05T12:30:19.697"},"comments":"The annotation was added by the NCBI Prokaryotic Genome Annotation Pipeline (PGAP). Information about PGAP can be found here: https://www.ncbi.nlm.nih.gov/genome/annotation_prok/","pairedAssembly":{"accession":"GCA_023497905.1","annotationName":"NCBI Prokaryotic Genome Annotation Pipeline (PGAP)","status":"current"},"refseqCategory":"representative genome","releaseDate":"2022-05-18","sequencingTech":"Illumina MiSeq","submitter":"MET-4"},"assemblyStats":{"contigL50":1,"contigN50":2345871,"gcCount":"1104698","gcPercent":47.0,"genomeCoverage":"621.0x","numberOfComponentSequences":1,"numberOfContigs":1,"numberOfScaffolds":1,"scaffoldL50":1,"scaffoldN50":2345971,"totalNumberOfChromosomes":1,"totalSequenceLength":"2345971","totalUngappedLength":"2345871"},"averageNucleotideIdentity":{"bestAniMatch":{"ani":99.18,"assembly":"GCA_000188175.1","assemblyCoverage":81.45,"category":"type","organismName":"Phascolarctobacterium succinatutens","typeAssemblyCoverage":90.05},"category":"category_na","comment":"na","matchStatus":"species_match","submittedAniMatch":{"ani":99.18,"assembly":"GCA_000188175.1","assemblyCoverage":81.45,"category":"type","organismName":"Phascolarctobacterium succinatutens YIT 12067","typeAssemblyCoverage":90.05},"submittedOrganism":"Phascolarctobacterium succinatutens","submittedSpecies":"Phascolarctobacterium succinatutens","taxonomyCheckStatus":"OK"},"checkmInfo":{"checkmMarkerSet":"Acidaminococcaceae","checkmMarkerSetRank":"family","checkmSpeciesTaxId":626940,"checkmVersion":"v1.2.2","completeness":99.48,"completenessPercentile":97.93814,"contamination":1.75},"currentAccession":"GCF_023497905.1","organism":{"infraspecificNames":{"strain":"NB2A-12-FMU"},"organismName":"Phascolarctobacterium succinatutens","taxId":626940},"pairedAccession":"GCA_023497905.1","sourceDatabase":"SOURCE_DATABASE_REFSEQ"}
{"accession":"GCF_023502345.1","annotationInfo":{"method":"Best-placed reference protein set; GeneMarkS-2+","name":"NCBI Prokaryotic Genome Annotation Pipeline (PGAP)","pipeline":"NCBI Prokaryotic Genome Annotation Pipeline (PGAP)","provider":"NCBI RefSeq","releaseDate":"2024-02-18","softwareVersion":"6.6","stats":{"geneCounts":{"nonCoding":97,"proteinCoding":4032,"pseudogene":48,"total":4177}}},"assemblyInfo":{"assemblyLevel":"Contig","assemblyMethod":"SPAdes v. v0.4.7","assemblyName":"ASM2350234v1","assemblyStatus":"current","assemblyType":"haploid","bioprojectAccession":"PRJNA835617","bioprojectLineage":[{"bioprojects":[{"accession":"PRJNA835617","title":"Parendozoicomonas callyspongiae strain:2012CJ34-2 Genome sequencing and assembly"}]}],"biosample":{"accession":"SAMN28105689","attributes":[{"name":"strain","value":"2012CJ34-2"},{"name":"isolation_source","value":"sponge"},{"name":"host","value":"Callyspongia serpentina"},{"name":"collection_date","value":"2021-02-19"},{"name":"geo_loc_name","value":"South Korea: Jeju-do"},{"name":"sample_type","value":"single cell"},{"name":"type-material","value":"type strain of Parendozoicomonas callyspongiae"}],"bioprojects":[{"accession":"PRJNA835617"}],"description":{"comment":"Draft genome sequence of Sansalvadorimonas sp. 2012CJ34-2","organism":{"organismName":"Parendozoicomonas callyspongiae","taxId":2942213},"title":"Sansalvadorimonas sp. 2012CJ34-2 isolated from sponge"},"lastUpdated":"2024-02-14T21:08:12.578","models":["Microbe, viral or environmental"],"owner":{"contacts":[{}],"name":"Hannam University"},"package":"Microbe.1.0","publicationDate":"2022-05-06T00:00:00.000","sampleIds":[{"label":"Sample name","value":"Sansalvadorimonas sp. 2012CJ34-2 isolated from sponge"}],"status":{"status":"live","when":"2022-05-06T12:20:07.021"},"submissionDate":"2022-05-06T01:55:03.610"},"comments":"The annotation was added by the NCBI Prokaryotic Genome Annotation Pipeline (PGAP). Information about PGAP can be found here: https://www.ncbi.nlm.nih.gov/genome/annotation_prok/","pairedAssembly":{"accession":"GCA_023502345.1","annotationName":"NCBI Prokaryotic Genome Annotation Pipeline (PGAP)","status":"current"},"refseqCategory":"representative genome","releaseDate":"2022-05-18","sequencingTech":"PacBio","submitter":"Hannam University"},"assemblyStats":{"contigL50":12,"contigN50":131333,"gcCount":"2269362","gcPercent":48.0,"genomeCoverage":"667.5x","numberOfComponentSequences":185,"numberOfContigs":185,"totalSequenceLength":"4723806","totalUngappedLength":"4723806"},"averageNucleotideIdentity":{"bestAniMatch":{"ani":83.98,"assembly":"GCA_009711465.1","assemblyCoverage":3.61,"category":"type","organismName":"Sansalvadorimonas verongulae","typeAssemblyCoverage":3.57},"category":"type","comment":"Assembly is the type_strain, no match is expected","matchStatus":"low_coverage","submittedOrganism":"Parendozoicomonas callyspongiae","submittedSpecies":"Parendozoicomonas callyspongiae","taxonomyCheckStatus":"OK"},"checkmInfo":{"checkmMarkerSet":"Oceanospirillales","checkmMarkerSetRank":"order","checkmSpeciesTaxId":2942213,"checkmVersion":"v1.2.2","completeness":99.37,"completenessPercentile":100.0,"contamination":2.89},"currentAccession":"GCF_023502345.1","organism":{"infraspecificNames":{"strain":"2012CJ34-2"},"organismName":"Parendozoicomonas callyspongiae","taxId":2942213},"pairedAccession":"GCA_023502345.1","sourceDatabase":"SOURCE_DATABASE_REFSEQ","typeMaterial":{"typeDisplayText":"assembly from type material","typeLabel":"TYPE_MATERIAL"},"wgsInfo":{"masterWgsUrl":"https://www.ncbi.nlm.nih.gov/nuccore/JAMFLX000000000.1","wgsContigsUrl":"https://www.ncbi.nlm.nih.gov/Traces/wgs/JAMFLX01","wgsProjectAccession":"JAMFLX01"}}
{"accession":"GCF_023630205.1","annotationInfo":{"method":"Best-placed reference protein set; GeneMarkS-2+","name":"NCBI Prokaryotic Genome Annotation Pipeline (PGAP)","pipeline":"NCBI Prokaryotic Genome Annotation Pipeline (PGAP)","provider":"NCBI RefSeq","releaseDate":"2023-10-25","softwareVersion":"6.6","stats":{"geneCounts":{"nonCoding":50,"proteinCoding":4043,"pseudogene":9,"total":4102}}},"assemblyInfo":{"assemblyLevel":"Contig","assemblyMethod":"Celera Assembler v. 8.3","assemblyName":"ASM2363020v1","assemblyStatus":"current","assemblyType":"haploid","bioprojectAccession":"PRJNA808798","bioprojectLineage":[{"bioprojects":[{"accession":"PRJNA808798","title":"Pontibacter ruber strain:JC213 Genome sequencing and assembly"}]}],"biosample":{"accession":"SAMN26106924","attributes":[{"name":"strain","value":"JC213"},{"name":"isolation_source","value":"desert soil"},{"name":"collection_date","value":"2013-01-25"},{"name":"geo_loc_name","value":"India:Gujarat"},{"name":"sample_type","value":"pure culture"},{"name":"type-material","value":"type strain of Pontibacter ruber"}],"bioprojects":[{"accession":"PRJNA808798"}],"description":{"organism":{"organismName":"Pontibacter ruber","taxId":1343895},"title":"Microbe sample from Pontibacter ruber"},"lastUpdated":"2022-02-23T11:50:02.570","models":["Microbe, viral or environmental"],"owner":{"contacts":[{}],"name":"Ningbo University"},"package":"Microbe.1.0","publicationDate":"2022-02-23T00:00:00.000","sampleIds":[{"label":"Sample name","value":"a Pontibacter bacterium"}],"status":{"status":"live","when":"2022-02-23T11:50:02.570"},"submissionDate":"2022-02-20T23:41:03.406"},"pairedAssembly":{"accession":"GCA_023630205.1","status":"current"},"refseqCategory":"representative genome","releaseDate":"2022-06-01","sequencingTech":"PacBio RSII","submitter":"Ningbo University"},"assemblyStats":{"contigL50":2,"contigN50":1201063,"gcCount":"2340679","gcPercent":49.0,"genomeCoverage":"100.0x","numberOfComponentSequences":9,"numberOfContigs":9,"totalSequenceLength":"4781572","totalUngappedLength":"4781572"},"averageNucleotideIdentity":{"bestAniMatch":{"ani":82.3,"assembly":"GCA_023630255.1","assemblyCoverage":10.59,"category":"type","organismName":"Pontibacter deserti","typeAssemblyCoverage":12.2},"category":"type","comment":"Assembly is the type_strain, mismatch is within genus and expected","matchStatus":"below_threshold_mismatch","submittedOrganism":"Pontibacter ruber","submittedSpecies":"Pontibacter ruber","taxonomyCheckStatus":"OK"},"checkmInfo":{"checkmMarkerSet":"Pontibacter","checkmMarkerSetRank":"genus","checkmSpeciesTaxId":1343895,"checkmVersion":"v1.2.2","completeness":93.8,"completenessPercentile":100.0,"contamination":6.01},"currentAccession":"GCF_023630205.1","organism":{"infraspecificNames":{"strain":"JC213"},"organismName":"Pontibacter ruber","taxId":1343895},"pairedAccession":"GCA_023630205.1","sourceDatabase":"SOURCE_DATABASE_REFSEQ","typeMaterial":{"typeDisplayText":"assembly from type material","typeLabel":"TYPE_MATERIAL"},"wgsInfo":{"masterWgsUrl":"https://www.ncbi.nlm.nih.gov/nuccore/JALPRR000000000.1","wgsContigsUrl":"https://www.ncbi.nlm.nih.gov/Traces/wgs/JALPRR01","wgsProjectAccession":"JALPRR01"}}
{"accession":"GCF_023630255.1","annotationInfo":{"method":"Best-placed reference protein set; GeneMarkS-2+","name":"NCBI Prokaryotic Genome Annotation Pipeline (PGAP)","pipeline":"NCBI Prokaryotic Genome Annotation Pipeline (PGAP)","provider":"NCBI RefSeq","releaseDate":"2023-10-25","softwareVersion":"6.6","stats":{"geneCounts":{"nonCoding":45,"proteinCoding":3609,"pseudogene":6,"total":3660}}},"assemblyInfo":{"assemblyLevel":"Contig","assemblyMethod":"Celera Assember v. 8.3","assemblyName":"ASM2363025v1","assemblyStatus":"current","assemblyType":"haploid","bioprojectAccession":"PRJNA808799","bioprojectLineage":[{"bioprojects":[{"accession":"PRJNA808799","title":"Pontibacter deserti JC215T genome sequencing"}]}],"biosample":{"accession":"SAMN26106925","attributes":[{"name":"strain","value":"JC215"},{"name":"isolation_source","value":"desert soil"},{"name":"collection_date","value":"2013-01-25"},{"name":"geo_loc_name","value":"India: Gujarat"},{"name":"sample_type","value":"pure culture"},{"name":"type-material","value":"type strain of Pontibacter deserti"}],"bioprojects":[{"accession":"PRJNA808799"}],"description":{"organism":{"organismName":"Pontibacter deserti","taxId":1343896},"title":"Microbe sample from Pontibacter deserti"},"lastUpdated":"2022-04-26T15:29:53.315","models":["Microbe, viral or environmental"],"owner":{"contacts":[{}],"name":"Ningbo University"},"package":"Microbe.1.0","publicationDate":"2022-02-23T00:00:00.000","sampleIds":[{"label":"Sample name","value":"a bacterium Pontibacter deserti"}],"status":{"status":"live","when":"2022-02-23T11:50:02.590"},"submissionDate":"2022-02-20T23:58:04.256"},"pairedAssembly":{"accession":"GCA_023630255.1","status":"current"},"refseqCategory":"representative genome","releaseDate":"2022-06-01","sequencingTech":"PacBio RSII","submitter":"Ningbo University"},"assemblyStats":{"contigL50":1,"contigN50":2718985,"gcCount":"1822933","gcPercent":44.0,"genomeCoverage":"100.0x","numberOfComponentSequences":7,"numberOfContigs":7,"totalSequenceLength":"4149358","totalUngappedLength":"4149358"},"averageNucleotideIdentity":{"bestAniMatch":{"ani":83.27,"assembly":"GCA_022758145.1","assemblyCoverage":17.42,"category":"type","organismName":"Pontibacter vulgaris","typeAssemblyCoverage":17.25},"category":"type","comment":"Assembly is the type_strain, mismatch is within genus and expected","matchStatus":"below_threshold_mismatch","submittedOrganism":"Pontibacter deserti","submittedSpecies":"Pontibacter deserti","taxonomyCheckStatus":"OK"},"checkmInfo":{"checkmMarkerSet":"Pontibacter","checkmMarkerSetRank":"genus","checkmSpeciesTaxId":1343896,"checkmVersion":"v1.2.2","completeness":85.71,"completenessPercentile":100.0,"contamination":4.68},"currentAccession":"GCF_023630255.1","organism":{"infraspecificNames":{"strain":"JC215"},"organismName":"Pontibacter deserti","taxId":1343896},"pairedAccession":"GCA_023630255.1","sourceDatabase":"SOURCE_DATABASE_REFSEQ","typeMaterial":{"typeDisplayText":"assembly from type material","typeLabel":"TYPE_MATERIAL"},"wgsInfo":{"masterWgsUrl":"https://www.ncbi.nlm.nih.gov/nuccore/JALPRS000000000.1","wgsContigsUrl":"https://www.ncbi.nlm.nih.gov/Traces/wgs/JALPRS01","wgsProjectAccession":"JALPRS01"}}
{"accession":"GCF_023653475.1","annotationInfo":{"method":"Best-placed reference protein set; GeneMarkS-2+","name":"NCBI Prokaryotic Genome Annotation Pipeline (PGAP)","pipeline":"NCBI Prokaryotic Genome Annotation Pipeline (PGAP)","provider":"NCBI RefSeq","releaseDate":"2023-06-10","softwareVersion":"6.5","stats":{"geneCounts":{"nonCoding":113,"proteinCoding":4710,"pseudogene":148,"total":4971}}},"assemblyInfo":{"assemblyLevel":"Contig","assemblyMethod":"SPAdes v. 3.11.1","assemblyName":"ASM2365347v1","assemblyStatus":"current","assemblyType":"haploid","bioprojectAccession":"PRJNA722404","bioprojectLineage":[{"bioprojects":[{"accession":"PRJNA722404","title":"Photobacterium galatheae strain:DSM 100496 Genome sequencing and assembly"}]}],"biosample":{"accession":"SAMN18754223","attributes":[{"name":"strain","value":"DSM 100496"},{"name":"culture_collection","value":"DSM:100496"},{"name":"isolation_source","value":"missing"},{"name":"collection_date","value":"2020-04"},{"name":"geo_loc_name","value":"Germany"},{"name":"sample_type","value":"Pure culture"},{"name":"type-material","value":"type strain of Photobacterium galatheae"}],"bioprojects":[{"accession":"PRJNA722404"}],"description":{"organism":{"organismName":"Photobacterium galatheae","taxId":1654360},"title":"Microbe sample from Photobacterium galatheae"},"lastUpdated":"2022-05-01T00:51:04.293","models":["Microbe, viral or environmental"],"owner":{"contacts":[{}],"name":"HZI-Helmholtz Centre for Infection Research"},"package":"Microbe.1.0","publicationDate":"2022-05-01T00:51:04.293","sampleIds":[{"label":"Sample name","value":"Photobacterium galatheae DSM 100496"}],"status":{"status":"live","when":"2022-05-01T00:51:04.293"},"submissionDate":"2021-04-16T08:21:04.157"},"comments":"The annotation was added by the NCBI Prokaryotic Genome Annotation Pipeline (PGAP). Information about PGAP can be found here: https://www.ncbi.nlm.nih.gov/genome/annotation_prok/\nBacteria and source DNA available from Microbial Culture Collection-HZI-DSMZ","pairedAssembly":{"accession":"GCA_023653475.1","annotationName":"NCBI Prokaryotic Genome Annotation Pipeline (PGAP)","status":"current"},"refseqCategory":"representative genome","releaseDate":"2022-06-06","sequencingTech":"Illumina MiSeq","submitter":"HZI-Helmholtz Centre for Infection Research"},"assemblyStats":{"contigL50":5,"contigN50":284439,"gcCount":"2700381","gcPercent":49.5,"genomeCoverage":"100.0x","numberOfComponentSequences":47,"numberOfContigs":47,"totalSequenceLength":"5470877","totalUngappedLength":"5470877"},"averageNucleotideIdentity":{"bestAniMatch":{"ani":99.99,"assembly":"GCA_000695255.1","assemblyCoverage":82.64,"category":"type","organismName":"Photobacterium galatheae","typeAssemblyCoverage":99.73},"category":"type","comment":"na","matchStatus":"species_match","submittedAniMatch":{"ani":99.99,"assembly":"GCA_000695255.1","assemblyCoverage":82.64,"category":"type","organismName":"Photobacterium galatheae","typeAssemblyCoverage":99.73},"submittedOrganism":"Photobacterium galatheae","submittedSpecies":"Photobacterium galatheae","taxonomyCheckStatus":"OK"},"checkmInfo":{"checkmMarkerSet":"Photobacterium","checkmMarkerSetRank":"genus","checkmSpeciesTaxId":1654360,"checkmVersion":"v1.2.2","completeness":86.48,"completenessPercentile":100.0,"contamination":5.18},"currentAccession":"GCF_023653475.1","organism":{"infraspecificNames":{"strain":"DSM 100496"},"organismName":"Photobacterium galatheae","taxId":1654360},"pairedAccession":"GCA_023653475.1","sourceDatabase":"SOURCE_DATABASE_REFSEQ","typeMaterial":{"typeDisplayText":"assembly from type material","typeLabel":"TYPE_MATERIAL"},"wgsInfo":{"masterWgsUrl":"https://www.ncbi.nlm.nih.gov/nuccore/JAGSGC000000000.1","wgsContigsUrl":"https://www.ncbi.nlm.nih.gov/Traces/wgs/JAGSGC01","wgsProjectAccession":"JAGSGC01"}}
{"accession":"GCF_023983615.1","annotationInfo":{"method":"Best-placed reference protein set; GeneMarkS-2+","name":"NCBI Prokaryotic Genome Annotation Pipeline (PGAP)","pipeline":"NCBI Prokaryotic Genome Annotation Pipeline (PGAP)","provider":"NCBI RefSeq","releaseDate":"2023-09-13","softwareVersion":"6.6","stats":{"geneCounts":{"nonCoding":54,"proteinCoding":4084,"pseudogene":38,"total":4176}}},"assemblyInfo":{"assemblyLevel":"Complete Genome","assemblyMethod":"Unicycler v. 0.4.8","assemblyName":"ASM2398361v1","assemblyStatus":"current","assemblyType":"haploid","bioprojectAccession":"PRJNA834472","bioprojectLineage":[{"bioprojects":[{"accession":"PRJNA834472","title":"Phormidium yuhuli AB48 isolate:Phormidium yuhuli Genome sequencing and assembly"}]}],"biosample":{"accession":"SAMN28044976","attributes":[{"name":"isolation_source","value":"Photobioreactor"},{"name":"collection_date","value":"2019-01-01"},{"name":"geo_loc_name","value":"Canada: Vancouver"},{"name":"lat_lon","value":"49.2827 N 123.1207 W"},{"name":"rel_to_oxygen","value":"aerobe"},{"name":"strain","value":"AB48"},{"name":"sample_type","value":"Cell culture"},{"name":"type-material","value":"reference strain of Phormidium yuhuli"}],"description":{"comment":"Closed isolate genome from biofilm-forming Phormidium yuhuli AB48, isolated from an industrial photobioreactor","organism":{"organismName":"Phormidium yuhuli AB48","taxId":2940671},"title":"Phormidium yuhuli AB48 isolate genome"},"lastUpdated":"2022-08-22T21:05:26.009","models":["Microbe, viral or environmental"],"owner":{"contacts":[{}],"name":"University of British Columbia"},"package":"Microbe.1.0","publicationDate":"2022-06-10T00:00:00.000","sampleIds":[{"label":"Sample name","value":"Phormidium yuhuli AB48 Isolate"},{"db":"SRA","value":"SRS13325137"}],"status":{"status":"live","when":"2022-06-10T16:45:03.765"},"submissionDate":"2022-05-02T21:43:02.976"},"comments":"The annotation was added by the NCBI Prokaryotic Genome Annotation Pipeline (PGAP). Information about PGAP can be found here: https://www.ncbi.nlm.nih.gov/genome/annotation_prok/\nBacteria and source DNA available from Steven Hallam","pairedAssembly":{"accession":"GCA_023983615.1","annotationName":"NCBI Prokaryotic Genome Annotation Pipeline (PGAP)","status":"current"},"refseqCategory":"representative genome","releaseDate":"2022-06-28","sequencingTech":"Oxford Nanopore; Illumina HiSeq","submitter":"University of British Columbia"},"assemblyStats":{"contigL50":1,"contigN50":4747469,"gcCount":"2478720","gcPercent":51.5,"genomeCoverage":"170.0x","numberOfComponentSequences":2,"numberOfContigs":2,"numberOfScaffolds":2,"scaffoldL50":1,"scaffoldN50":4747469,"totalNumberOfChromosomes":2,"totalSequenceLength":"4799068","totalUngappedLength":"4799068"},"averageNucleotideIdentity":{"bestAniMatch":{"ani":86.24,"assembly":"GCA_009846485.1","assemblyCoverage":73.81,"category":"type","organismName":"Sodalinema gerasimenkoae","typeAssemblyCoverage":72.83},"category":"type","comment":"na","matchStatus":"below_threshold_mismatch","submittedOrganism":"Phormidium yuhuli AB48","submittedSpecies":"Phormidium yuhuli","taxonomyCheckStatus":"Inconclusive"},"checkmInfo":{"checkmMarkerSet":"Oscillatoriales","checkmMarkerSetRank":"order","checkmSpeciesTaxId":2974039,"checkmVersion":"v1.2.2","completeness":99.52,"completenessPercentile":100.0,"contamination":0.96},"currentAccession":"GCF_023983615.1","organism":{"infraspecificNames":{"strain":"AB48"},"organismName":"Phormidium yuhuli AB48","taxId":2940671},"pairedAccession":"GCA_023983615.1","sourceDatabase":"SOURCE_DATABASE_REFSEQ","typeMaterial":{"typeDisplayText":"assembly from type material","typeLabel":"TYPE_MATERIAL"}}
{"accession":"GCF_024220175.1","annotationInfo":{"method":"Best-placed reference protein set; GeneMarkS-2+","name":"NCBI Prokaryotic Genome Annotation Pipeline (PGAP)","pipeline":"NCBI Prokaryotic Genome Annotation Pipeline (PGAP)","provider":"NCBI RefSeq","releaseDate":"2023-07-22","softwareVersion":"6.5","stats":{"geneCounts":{"nonCoding":54,"proteinCoding":4932,"pseudogene":46,"total":5032}}},"assemblyInfo":{"assemblyLevel":"Complete Genome","assemblyMethod":"HGAP v. 4","assemblyName":"ASM2422017v1","assemblyStatus":"current","assemblyType":"haploid","bioprojectAccession":"PRJNA843527","bioprojectLineage":[{"bioprojects":[{"accession":"PRJNA843527","title":"Paraconexibacter antarcticus strain:02-257 Genome sequencing"}]}],"biosample":{"accession":"SAMN28745336","attributes":[{"name":"strain","value":"02-257"},{"name":"isolation_source","value":"soil"},{"name":"collection_date","value":"2019-12-30"},{"name":"geo_loc_name","value":"Antarctica"},{"name":"sample_type","value":"whole organism"},{"name":"type-material","value":"type strain of Paraconexibacter antarcticus"}],"bioprojects":[{"accession":"PRJNA843527"}],"description":{"organism":{"organismName":"Paraconexibacter antarcticus","taxId":2949664},"title":"Microbe sample from Paraconexibacter antarcticus"},"lastUpdated":"2023-01-17T21:06:53.104","models":["Microbe, viral or environmental"],"owner":{"contacts":[{}],"name":"Wuhan University"},"package":"Microbe.1.0","publicationDate":"2022-06-25T00:00:00.000","sampleIds":[{"label":"Sample name","value":"02-257"}],"status":{"status":"live","when":"2022-06-25T00:50:19.180"},"submissionDate":"2022-05-30T00:37:03.060"},"comments":"The annotation was added by the NCBI Prokaryotic Genome Annotation Pipeline (PGAP). Information about PGAP can be found here: https://www.ncbi.nlm.nih.gov/genome/annotation_prok/","pairedAssembly":{"accession":"GCA_024220175.1","annotationName":"NCBI Prokaryotic Genome Annotation Pipeline (PGAP)","status":"current"},"refseqCategory":"representative genome","releaseDate":"2022-07-12","sequencingTech":"PacBio Sequel","submitter":"Wuhan University"},"assemblyStats":{"contigL50":1,"contigN50":5138448,"gcCount":"3750757","gcPercent":73.0,"genomeCoverage":"628.1x","numberOfComponentSequences":1,"numberOfContigs":1,"numberOfScaffolds":1,"scaffoldL50":1,"scaffoldN50":5138448,"totalNumberOfChromosomes":1,"totalSequenceLength":"5138448","totalUngappedLength":"5138448"},"averageNucleotideIdentity":{"bestAniMatch":{"ani":81.46,"assembly":"GCA_003044185.1","assemblyCoverage":14.64,"category":"type","organismName":"Paraconexibacter algicola","typeAssemblyCoverage":15.88},"category":"type","comment":"Assembly is the type_strain, mismatch is within genus and expected","matchStatus":"below_threshold_mismatch","submittedOrganism":"Paraconexibacter antarcticus","submittedSpecies":"Paraconexibacter antarcticus","taxonomyCheckStatus":"OK"},"checkmInfo":{"checkmMarkerSet":"Solirubrobacterales","checkmMarkerSetRank":"order","checkmSpeciesTaxId":2949664,"checkmVersion":"v1.2.2","completeness":93.52,"completenessPercentile":100.0,"contamination":4.6},"currentAccession":"GCF_024220175.1","organism":{"infraspecificNames":{"strain":"02-257"},"organismName":"Paraconexibacter antarcticus","taxId":2949664},"pairedAccession":"GCA_024220175.1","sourceDatabase":"SOURCE_DATABASE_REFSEQ","typeMaterial":{"typeDisplayText":"assembly from type material","typeLabel":"TYPE_MATERIAL"}}
{"accession":"GCF_024346675.1","annotationInfo":{"method":"Best-placed reference protein set; GeneMarkS-2+","name":"NCBI Prokaryotic Genome Annotation Pipeline (PGAP)","pipeline":"NCBI Prokaryotic Genome Annotation Pipeline (PGAP)","provider":"NCBI RefSeq","releaseDate":"2023-10-12","softwareVersion":"6.6","stats":{"geneCounts":{"nonCoding":221,"proteinCoding":4725,"pseudogene":42,"total":4988}}},"assemblyInfo":{"assemblyLevel":"Complete Genome","assemblyMethod":"Unicycler v. 0.4.7","assemblyName":"ASM2434667v1","assemblyStatus":"current","assemblyType":"haploid","bioprojectAccession":"PRJDB11924","bioprojectLineage":[{"bioprojects":[{"accession":"PRJDB11924","title":"Vibrionaceae genome"}]}],"biosample":{"accession":"SAMD00393678","attributes":[{"name":"sample_name","value":"Photobacterium sanguinicancri CECT 7579T"},{"name":"collection_date","value":"missing"},{"name":"env_broad_scale","value":"hemolymph of healthy spider crab"},{"name":"env_local_scale","value":"host body product"},{"name":"env_medium","value":"hemolymph of healthy spider crab"},{"name":"geo_loc_name","value":"Spain:Galicia"},{"name":"isol_growth_condt","value":"10.1007/s10482-016-0681-x"},{"name":"lat_lon","value":"missing"},{"name":"num_replicons","value":"2"},{"name":"project_name","value":"Vibrionaceae taxonomy"},{"name":"ref_biomaterial","value":"10.1007/s10482-016-0681-x"},{"name":"strain","value":"CECT 7579"},{"name":"type-material","value":"type strain of Photobacterium sanguinicancri"}],"bioprojects":[{"accession":"PRJDB11924"}],"description":{"comment":"Keywords: GSC:MIxS;MIGS:6.0","organism":{"organismName":"Photobacterium sanguinicancri","taxId":875932},"title":"Photobacterium sanguinicancri CECT 7579T"},"lastUpdated":"2022-07-12T19:46:08.000","models":["MIGS.ba"],"owner":{"name":"Laboratory of Microbiology, Division of Marine Life Science, Faculty of Fisheries Sciences, Hokkaido University"},"package":"MIGS.ba.6.0","publicationDate":"2022-07-13T00:00:00.000","status":{"status":"live","when":"2022-07-14T01:00:58.668"},"submissionDate":"2022-07-14T01:00:58.666"},"pairedAssembly":{"accession":"GCA_024346675.1","status":"current"},"refseqCategory":"representative genome","releaseDate":"2022-07-13","sequencingTech":"Illumina MiSeq and Nanopore","submitter":"Laboratory of Microbiology, Division of Marine Life Science, Faculty of Fisheries Sciences, Hokkaido University"},"assemblyStats":{"contigL50":1,"contigN50":3700364,"gcCount":"2414318","gcPercent":43.5,"genomeCoverage":"63.0x","numberOfComponentSequences":2,"numberOfContigs":2,"numberOfScaffolds":2,"scaffoldL50":1,"scaffoldN50":3700364,"totalNumberOfChromosomes":2,"totalSequenceLength":"5547475","totalUngappedLength":"5547475"},"averageNucleotideIdentity":{"bestAniMatch":{"ani":97.68,"assembly":"GCA_002265265.1","assemblyCoverage":86.95,"category":"type","organismName":"Photobacterium sanguinicancri","typeAssemblyCoverage":88.1},"category":"type","comment":"na","matchStatus":"species_match","submittedAniMatch":{"ani":97.68,"assembly":"GCA_002265265.1","assemblyCoverage":86.95,"category":"type","organismName":"Photobacterium sanguinicancri","typeAssemblyCoverage":88.1},"submittedOrganism":"Photobacterium sanguinicancri","submittedSpecies":"Photobacterium sanguinicancri","taxonomyCheckStatus":"OK"},"checkmInfo":{"checkmMarkerSet":"Photobacterium","checkmMarkerSetRank":"genus","checkmSpeciesTaxId":875932,"checkmVersion":"v1.2.2","completeness":96.31,"completenessPercentile":100.0,"contamination":3.09},"currentAccession":"GCF_024346675.1","organism":{"infraspecificNames":{"strain":"CECT 7579"},"organismName":"Photobacterium sanguinicancri","taxId":875932},"pairedAccession":"GCA_024346675.1","sourceDatabase":"SOURCE_DATABASE_REFSEQ","typeMaterial":{"typeDisplayText":"assembly from type material","typeLabel":"TYPE_MATERIAL"}}
{"accession":"GCF_024346715.1","annotationInfo":{"method":"Best-placed reference protein set; GeneMarkS-2+","name":"NCBI Prokaryotic Genome Annotation Pipeline (PGAP)","pipeline":"NCBI Prokaryotic Genome Annotation Pipeline (PGAP)","provider":"NCBI RefSeq","releaseDate":"2023-10-12","softwareVersion":"6.6","stats":{"geneCounts":{"nonCoding":233,"proteinCoding":4774,"pseudogene":27,"total":5034}}},"assemblyInfo":{"assemblyLevel":"Complete Genome","assemblyMethod":"Unicycler v. 0.4.7","assemblyName":"ASM2434671v1","assemblyStatus":"current","assemblyType":"haploid","bioprojectAccession":"PRJDB11924","bioprojectLineage":[{"bioprojects":[{"accession":"PRJDB11924","title":"Vibrionaceae genome"}]}],"biosample":{"accession":"SAMD00393679","attributes":[{"name":"sample_name","value":"Photobacterium swingsii CECT 7576T"},{"name":"collection_date","value":"missing"},{"name":"env_broad_scale","value":"hemolymph of spider crab"},{"name":"env_local_scale","value":"host body product"},{"name":"env_medium","value":"hemolymph of spider crab"},{"name":"geo_loc_name","value":"Spain:Canary Islands"},{"name":"isol_growth_condt","value":"10.1099/ijs.0.019687-0"},{"name":"lat_lon","value":"missing"},{"name":"num_replicons","value":"2"},{"name":"project_name","value":"Vibrionaceae taxonomy"},{"name":"ref_biomaterial","value":"10.1099/ijs.0.019687-0"},{"name":"strain","value":"CECT 7576"},{"name":"type-material","value":"type strain of Photobacterium swingsii"}],"bioprojects":[{"accession":"PRJDB11924"}],"description":{"comment":"Keywords: GSC:MIxS;MIGS:6.0","organism":{"organismName":"Photobacterium swingsii","taxId":680026},"title":"Photobacterium swingsii CECT 7576T"},"lastUpdated":"2022-07-12T19:46:08.000","models":["MIGS.ba"],"owner":{"name":"Laboratory of Microbiology, Division of Marine Life Science, Faculty of Fisheries Sciences, Hokkaido University"},"package":"MIGS.ba.6.0","publicationDate":"2022-07-13T00:00:00.000","status":{"status":"live","when":"2022-07-14T01:00:58.693"},"submissionDate":"2022-07-14T01:00:58.690"},"pairedAssembly":{"accession":"GCA_024346715.1","status":"current"},"refseqCategory":"representative genome","releaseDate":"2022-07-13","sequencingTech":"Illumina MiSeq and Nanopore","submitter":"Laboratory of Microbiology, Division of Marine Life Science, Faculty of Fisheries Sciences, Hokkaido University"},"assemblyStats":{"contigL50":1,"contigN50":3818500,"gcCount":"2475140","gcPercent":44.0,"genomeCoverage":"306.0x","numberOfComponentSequences":2,"numberOfContigs":2,"numberOfScaffolds":2,"scaffoldL50":1,"scaffoldN50":3818500,"totalNumberOfChromosomes":2,"totalSequenceLength":"5650079","totalUngappedLength":"5650079"},"averageNucleotideIdentity":{"bestAniMatch":{"ani":99.99,"assembly":"GCA_003026435.1","assemblyCoverage":98.16,"category":"type","organismName":"Photobacterium swingsii","typeAssemblyCoverage":99.95},"category":"type","comment":"na","matchStatus":"species_match","submittedAniMatch":{"ani":99.99,"assembly":"GCA_003026435.1","assemblyCoverage":98.16,"category":"type","organismName":"Photobacterium swingsii","typeAssemblyCoverage":99.95},"submittedOrganism":"Photobacterium swingsii","submittedSpecies":"Photobacterium swingsii","taxonomyCheckStatus":"OK"},"checkmInfo":{"checkmMarkerSet":"Photobacterium","checkmMarkerSetRank":"genus","checkmSpeciesTaxId":680026,"checkmVersion":"v1.2.2","completeness":96.38,"completenessPercentile":66.666664,"contamination":2.66},"currentAccession":"GCF_024346715.1","organism":{"infraspecificNames":{"strain":"CECT 7576"},"organismName":"Photobacterium swingsii","taxId":680026},"pairedAccession":"GCA_024346715.1","sourceDatabase":"SOURCE_DATABASE_REFSEQ","typeMaterial":{"typeDisplayText":"assembly from type material","typeLabel":"TYPE_MATERIAL"}}
{"accession":"GCF_024359525.1","annotationInfo":{"method":"Best-placed reference protein set; GeneMarkS-2+","name":"NCBI Prokaryotic Genome Annotation Pipeline (PGAP)","pipeline":"NCBI Prokaryotic Genome Annotation Pipeline (PGAP)","provider":"NCBI RefSeq","releaseDate":"2023-08-13","softwareVersion":"6.5","stats":{"geneCounts":{"nonCoding":51,"proteinCoding":3467,"pseudogene":59,"total":3577}}},"assemblyInfo":{"assemblyLevel":"Scaffold","assemblyMethod":"Velvet v. 1.2.10; SSPACE v. 3.0; GapFiller v. 1-10","assemblyName":"ASM2435952v1","assemblyStatus":"current","assemblyType":"haploid","bioprojectAccession":"PRJNA811369","bioprojectLineage":[{"bioprojects":[{"accession":"PRJNA811369","title":"Paracoccus albicereus strain:TK19116 Genome sequencing and assembly"}]}],"biosample":{"accession":"SAMN26328109","attributes":[{"name":"strain","value":"TK19116"},{"name":"isolation_source","value":"sea water"},{"name":"collection_date","value":"2019-06"},{"name":"geo_loc_name","value":"China: Guishan Island"},{"name":"sample_type","value":"cell"},{"name":"type-material","value":"type strain of Paracoccus albicereus"}],"bioprojects":[{"accession":"PRJNA811369"}],"description":{"organism":{"organismName":"Paracoccus albicereus","taxId":2922394},"title":"Microbe sample from Paracoccus albicereus"},"lastUpdated":"2023-08-04T21:06:05.469","models":["Microbe, viral or environmental"],"owner":{"contacts":[{}],"name":"Xiamen University"},"package":"Microbe.1.0","publicationDate":"2022-06-18T00:00:00.000","sampleIds":[{"label":"Sample name","value":"TK19116"}],"status":{"status":"live","when":"2022-06-18T00:50:14.100"},"submissionDate":"2022-03-01T04:08:06.166"},"comments":"The annotation was added by the NCBI Prokaryotic Genome Annotation Pipeline (PGAP). Information about PGAP can be found here: https://www.ncbi.nlm.nih.gov/genome/annotation_prok/\nBacteria and source DNA available from Kai Tang","pairedAssembly":{"accession":"GCA_024359525.1","annotationName":"NCBI Prokaryotic Genome Annotation Pipeline (PGAP)","status":"current"},"refseqCategory":"representative genome","releaseDate":"2022-07-20","sequencingTech":"Illumina HiSeq","submitter":"Xiamen University"},"assemblyStats":{"contigL50":3,"contigN50":536683,"gcCount":"2350924","gcPercent":64.0,"genomeCoverage":"1361.0x","numberOfComponentSequences":20,"numberOfContigs":20,"numberOfScaffolds":20,"scaffoldL50":3,"scaffoldN50":536683,"totalNumberOfChromosomes":1,"totalSequenceLength":"3660938","totalUngappedLength":"3660938"},"averageNucleotideIdentity":{"bestAniMatch":{"ani":82.86,"assembly":"GCA_900106665.1","assemblyCoverage":10.84,"category":"type","organismName":"Paracoccus sanguinis","typeAssemblyCoverage":11.06},"category":"type","comment":"Assembly is the type_strain, mismatch is within genus and expected","matchStatus":"below_threshold_mismatch","submittedOrganism":"Paracoccus albicereus","submittedSpecies":"Paracoccus albicereus","taxonomyCheckStatus":"OK"},"checkmInfo":{"checkmMarkerSet":"Paracoccus","checkmMarkerSetRank":"genus","checkmSpeciesTaxId":2922394,"checkmVersion":"v1.2.2","completeness":93.64,"completenessPercentile":100.0,"contamination":1.93},"currentAccession":"GCF_024359525.1","organism":{"infraspecificNames":{"strain":"TK19116"},"organismName":"Paracoccus albicereus","taxId":2922394},"pairedAccession":"GCA_024359525.1","sourceDatabase":"SOURCE_DATABASE_REFSEQ","typeMaterial":{"typeDisplayText":"assembly from type material","typeLabel":"TYPE_MATERIAL"},"wgsInfo":{"masterWgsUrl":"https://www.ncbi.nlm.nih.gov/nuccore/JAKZEU000000000.1","wgsContigsUrl":"https://www.ncbi.nlm.nih.gov/Traces/wgs/JAKZEU01","wgsProjectAccession":"JAKZEU01"}}
{"accession":"GCF_024380015.1","annotationInfo":{"method":"Best-placed reference protein set; GeneMarkS-2+","name":"NCBI Prokaryotic Genome Annotation Pipeline (PGAP)","pipeline":"NCBI Prokaryotic Genome Annotation Pipeline (PGAP)","provider":"NCBI RefSeq","releaseDate":"2022-07-24","softwareVersion":"6.2","stats":{"geneCounts":{"nonCoding":195,"proteinCoding":4695,"pseudogene":50,"total":4940}}},"assemblyInfo":{"assemblyLevel":"Chromosome","assemblyMethod":"HGAP v. 3.0","assemblyName":"ASM2438001v1","assemblyStatus":"current","assemblyType":"haploid","bioprojectAccession":"PRJNA857879","bioprojectLineage":[{"bioprojects":[{"accession":"PRJNA857879","title":"Genome sequencing and assembly"}]}],"biosample":{"accession":"SAMN29642434","attributes":[{"name":"strain","value":"GJH2-4"},{"name":"isolation_source","value":"marine sediment"},{"name":"collection_date","value":"2019"},{"name":"geo_loc_name","value":"South Korea: Jeju"},{"name":"sample_type","value":"purified single strain"},{"name":"lat_lon","value":"33.2715 N 126.1826 E"}],"bioprojects":[{"accession":"PRJNA857879"}],"description":{"organism":{"organismName":"Photobacterium atrarenae","taxId":865757},"title":"Microbe sample from Photobacterium atrarenae"},"lastUpdated":"2022-07-12T07:26:05.459","models":["Microbe, viral or environmental"],"owner":{"contacts":[{}],"name":"Jeju National University"},"package":"Microbe.1.0","publicationDate":"2022-07-12T00:00:00.000","sampleIds":[{"label":"Sample name","value":"pat"}],"status":{"status":"live","when":"2022-07-12T07:26:05.459"},"submissionDate":"2022-07-12T07:26:05.459"},"pairedAssembly":{"accession":"GCA_024380015.1","annotationName":"NCBI Prokaryotic Genome Annotation Pipeline (PGAP)","status":"current"},"refseqCategory":"representative genome","releaseDate":"2022-07-23","sequencingTech":"PacBio RSII","submitter":"Jeju National University"},"assemblyStats":{"contigL50":2,"contigN50":1855598,"gcCount":"2866884","gcPercent":53.0,"genomeCoverage":"339.0x","numberOfComponentSequences":3,"numberOfContigs":4,"numberOfScaffolds":3,"scaffoldL50":1,"scaffoldN50":3456765,"totalNumberOfChromosomes":3,"totalSequenceLength":"5406651","totalUngappedLength":"5406551"},"averageNucleotideIdentity":{"bestAniMatch":{"ani":83.39,"assembly":"GCA_000940995.1","assemblyCoverage":12.03,"category":"type","organismName":"Photobacterium gaetbulicola","typeAssemblyCoverage":11.0},"category":"category_na","comment":"na","matchStatus":"below_threshold_mismatch","submittedOrganism":"Photobacterium atrarenae","submittedSpecies":"Photobacterium atrarenae","taxonomyCheckStatus":"Inconclusive"},"checkmInfo":{"checkmMarkerSet":"Photobacterium","checkmMarkerSetRank":"genus","checkmSpeciesTaxId":865757,"checkmVersion":"v1.2.2","completeness":92.7,"completenessPercentile":100.0,"contamination":3.94},"currentAccession":"GCF_024380015.1","organism":{"infraspecificNames":{"strain":"GJH2-4"},"organismName":"Photobacterium atrarenae","taxId":865757},"pairedAccession":"GCA_024380015.1","sourceDatabase":"SOURCE_DATABASE_REFSEQ"}
{"accession":"GCF_024436395.1","annotationInfo":{"method":"Best-placed reference protein set; GeneMarkS-2+","name":"NCBI Prokaryotic Genome Annotation Pipeline (PGAP)","pipeline":"NCBI Prokaryotic Genome Annotation Pipeline (PGAP)","provider":"NCBI RefSeq","releaseDate":"2023-08-09","softwareVersion":"6.5","stats":{"geneCounts":{"nonCoding":45,"proteinCoding":3813,"pseudogene":49,"total":3907}}},"assemblyInfo":{"assemblyLevel":"Scaffold","assemblyMethod":"SPAdes v. 3.13","assemblyName":"ASM2443639v1","assemblyStatus":"current","assemblyType":"haploid","bioprojectAccession":"PRJNA699703","bioprojectLineage":[{"bioprojects":[{"accession":"PRJNA699703","title":"bacterium Genome sequencing and assembly"}]}],"biosample":{"accession":"SAMN18221272","attributes":[{"name":"strain","value":"KCTC 52859"},{"name":"isolation_source","value":"grassland soil"},{"name":"collection_date","value":"2018"},{"name":"geo_loc_name","value":"China:Inner-Mongolia"},{"name":"sample_type","value":"cell culture"},{"name":"type-material","value":"type strain of Pedobacter mongoliensis"}],"bioprojects":[{"accession":"PRJNA699703"}],"description":{"organism":{"organismName":"Pedobacter mongoliensis","taxId":2100740},"title":"Microbe sample from Pedobacter mongoliensis"},"lastUpdated":"2021-06-01T00:50:32.970","models":["Microbe, viral or environmental"],"owner":{"contacts":[{}],"name":"Sun Yat-Sen University"},"package":"Microbe.1.0","publicationDate":"2021-06-01T00:50:32.970","sampleIds":[{"label":"Sample name","value":"Type strain of Pedobacter mongoliensis"}],"status":{"status":"live","when":"2021-06-01T00:50:32.970"},"submissionDate":"2021-03-09T08:22:05.347"},"comments":"Bacteria and source DNA available from Wen-jun Li","pairedAssembly":{"accession":"GCA_024436395.1","status":"current"},"refseqCategory":"representative genome","releaseDate":"2022-07-25","sequencingTech":"Illumina NovaSeq","submitter":"Sun Yat-Sen University"},"assemblyStats":{"contigL50":2,"contigN50":1115669,"gcCount":"1931887","gcPercent":42.5,"genomeCoverage":"339.0x","numberOfComponentSequences":8,"numberOfContigs":9,"numberOfScaffolds":8,"scaffoldL50":2,"scaffoldN50":1210148,"totalSequenceLength":"4549596","totalUngappedLength":"4549500"},"averageNucleotideIdentity":{"bestAniMatch":{"ani":82.33,"assembly":"GCA_000403135.1","assemblyCoverage":0.85,"category":"type","organismName":"Arcticibacter svalbardensis","typeAssemblyCoverage":0.83},"category":"type","comment":"Assembly is the type_strain, no match is expected","matchStatus":"low_coverage","submittedOrganism":"Pedobacter mongoliensis","submittedSpecies":"Pedobacter mongoliensis","taxonomyCheckStatus":"OK"},"checkmInfo":{"checkmMarkerSet":"Pedobacter","checkmMarkerSetRank":"genus","checkmSpeciesTaxId":2100740,"checkmVersion":"v1.2.2","completeness":95.52,"completenessPercentile":100.0,"contamination":3.02},"currentAccession":"GCF_024436395.1","organism":{"infraspecificNames":{"strain":"KCTC 52859"},"organismName":"Pedobacter mongoliensis","taxId":2100740},"pairedAccession":"GCA_024436395.1","sourceDatabase":"SOURCE_DATABASE_REFSEQ","typeMaterial":{"typeDisplayText":"assembly from type material","typeLabel":"TYPE_MATERIAL"},"wgsInfo":{"masterWgsUrl":"https://www.ncbi.nlm.nih.gov/nuccore/JAFMZO000000000.1","wgsContigsUrl":"https://www.ncbi.nlm.nih.gov/Traces/wgs/JAFMZO01","wgsProjectAccession":"JAFMZO01"}}
{"accession":"GCF_024436435.1","annotationInfo":{"method":"Best-placed reference protein set; GeneMarkS-2+","name":"NCBI Prokaryotic Genome Annotation Pipeline (PGAP)","pipeline":"NCBI Prokaryotic Genome Annotation Pipeline (PGAP)","provider":"NCBI RefSeq","releaseDate":"2023-08-09","softwareVersion":"6.5","stats":{"geneCounts":{"nonCoding":64,"proteinCoding":4448,"pseudogene":66,"total":4578}}},"assemblyInfo":{"assemblyLevel":"Contig","assemblyMethod":"SPAdes v. 3.13","assemblyName":"ASM2443643v1","assemblyStatus":"current","assemblyType":"haploid","bioprojectAccession":"PRJNA699703","bioprojectLineage":[{"bioprojects":[{"accession":"PRJNA699703","title":"bacterium Genome sequencing and assembly"}]}],"biosample":{"accession":"SAMN18221270","attributes":[{"name":"strain","value":"CCTCC AB 208092"},{"name":"isolation_source","value":"desert soil"},{"name":"collection_date","value":"2009"},{"name":"geo_loc_name","value":"China:Xinjiang"},{"name":"sample_type","value":"cell culture"},{"name":"type-material","value":"type strain of Pedobacter xinjiangensis"}],"bioprojects":[{"accession":"PRJNA699703"}],"description":{"organism":{"organismName":"Pedobacter xinjiangensis","taxId":539206},"title":"Microbe sample from Pedobacter xinjiangensis"},"lastUpdated":"2021-06-01T00:50:32.953","models":["Microbe, viral or environmental"],"owner":{"contacts":[{}],"name":"Sun Yat-Sen University"},"package":"Microbe.1.0","publicationDate":"2021-06-01T00:50:32.953","sampleIds":[{"label":"Sample name","value":"Type strain of Pedobacter xinjiangensis"}],"status":{"status":"live","when":"2021-06-01T00:50:32.953"},"submissionDate":"2021-03-09T08:21:04.863"},"comments":"Bacteria and source DNA available from Wen-jun Li","pairedAssembly":{"accession":"GCA_024436435.1","status":"current"},"refseqCategory":"representative genome","releaseDate":"2022-07-25","sequencingTech":"Illumina NovaSeq","submitter":"Sun Yat-Sen University"},"assemblyStats":{"contigL50":3,"contigN50":781741,"gcCount":"2313418","gcPercent":42.0,"genomeCoverage":"282.0x","numberOfComponentSequences":26,"numberOfContigs":26,"totalSequenceLength":"5509061","totalUngappedLength":"5509061"},"averageNucleotideIdentity":{"bestAniMatch":{"ani":83.11,"assembly":"GCA_900103545.1","assemblyCoverage":0.64,"category":"type","organismName":"Daejeonella rubra","typeAssemblyCoverage":0.83},"category":"type","comment":"Assembly is the type_strain, no match is expected","matchStatus":"low_coverage","submittedOrganism":"Pedobacter xinjiangensis","submittedSpecies":"Pedobacter xinjiangensis","taxonomyCheckStatus":"OK"},"checkmInfo":{"checkmMarkerSet":"Pedobacter","checkmMarkerSetRank":"genus","checkmSpeciesTaxId":539206,"checkmVersion":"v1.2.2","completeness":97.13,"completenessPercentile":100.0,"contamination":4.33},"currentAccession":"GCF_024436435.1","organism":{"infraspecificNames":{"strain":"CCTCC AB 208092"},"organismName":"Pedobacter xinjiangensis","taxId":539206},"pairedAccession":"GCA_024436435.1","sourceDatabase":"SOURCE_DATABASE_REFSEQ","typeMaterial":{"typeDisplayText":"assembly from type material","typeLabel":"TYPE_MATERIAL"},"wgsInfo":{"masterWgsUrl":"https://www.ncbi.nlm.nih.gov/nuccore/JAFMZP000000000.1","wgsContigsUrl":"https://www.ncbi.nlm.nih.gov/Traces/wgs/JAFMZP01","wgsProjectAccession":"JAFMZP01"}}
{"accession":"GCF_024494545.1","annotationInfo":{"method":"Best-placed reference protein set; GeneMarkS-2+","name":"NCBI Prokaryotic Genome Annotation Pipeline (PGAP)","pipeline":"NCBI Prokaryotic Genome Annotation Pipeline (PGAP)","provider":"NCBI RefSeq","releaseDate":"2023-08-12","softwareVersion":"6.5","stats":{"geneCounts":{"nonCoding":282,"proteinCoding":3967,"pseudogene":65,"total":4314}}},"assemblyInfo":{"assemblyLevel":"Complete Genome","assemblyMethod":"Unicycler v. V0.4.8","assemblyName":"ASM2449454v1","assemblyStatus":"current","assemblyType":"haploid","bioprojectAccession":"PRJNA858486","bioprojectLineage":[{"bioprojects":[{"accession":"PRJNA858486","title":"Photobacterium toruni Genome sequencing"}]}],"biosample":{"accession":"SAMN29720330","attributes":[{"name":"strain","value":"WD2103"},{"name":"collection_date","value":"2021-03-25"},{"name":"env_broad_scale","value":"Fish kidney"},{"name":"env_local_scale","value":"Intertidal zone"},{"name":"env_medium","value":"Estuarine water"},{"name":"geo_loc_name","value":"South Korea: Wando"},{"name":"host","value":"Paralichthys olivaceus"},{"name":"isol_growth_condt","value":"Brain heart infusion agar supplemented with 1% NaCl (BHIA1%), 22 degree"},{"name":"lat_lon","value":"34.316667 N 126.75 E"},{"name":"num_replicons","value":"1"},{"name":"ref_biomaterial","value":"none"}],"bioprojects":[{"accession":"PRJNA858486"}],"description":{"comment":"Keywords: GSC:MIxS;MIGS:6.0","organism":{"organismName":"Photobacterium toruni","taxId":1935446},"title":"MIGS Cultured Bacterial/Archaeal sample from Photobacterium toruni"},"lastUpdated":"2022-07-20T11:57:08.248","models":["MIGS.ba","MIGS/MIMS/MIMARKS.host-associated"],"owner":{"contacts":[{}],"name":"Chonnam National University"},"package":"MIGS.ba.host-associated.6.0","publicationDate":"2022-07-20T00:00:00.000","sampleIds":[{"label":"Sample name","value":"P. toruni-WD2103"}],"status":{"status":"live","when":"2022-07-20T11:57:08.248"},"submissionDate":"2022-07-13T20:25:04.743"},"comments":"Bacteria and source DNA available from Department of Aqualife Medicine, Chonnam National University, Yeosu, Republic of Korea-59626\nThe annotation was added by the NCBI Prokaryotic Genome Annotation Pipeline (PGAP). Information about PGAP can be found here: https://www.ncbi.nlm.nih.gov/genome/annotation_prok/","pairedAssembly":{"accession":"GCA_024494545.1","status":"current"},"refseqCategory":"representative genome","releaseDate":"2022-07-30","sequencingTech":"Illumina MiSeq; Oxford Nanopore MinION","submitter":"Chonnam National University"},"assemblyStats":{"contigL50":1,"contigN50":3080455,"gcCount":"1800400","gcPercent":38.5,"genomeCoverage":"100.0x","numberOfComponentSequences":6,"numberOfContigs":6,"numberOfScaffolds":6,"scaffoldL50":1,"scaffoldN50":3080455,"totalNumberOfChromosomes":6,"totalSequenceLength":"4647586","totalUngappedLength":"4647586"},"averageNucleotideIdentity":{"bestAniMatch":{"ani":98.75,"assembly":"GCA_024529955.1","assemblyCoverage":83.18,"category":"type","organismName":"Photobacterium toruni","typeAssemblyCoverage":85.91},"category":"category_na","comment":"na","matchStatus":"species_match","submittedAniMatch":{"ani":98.75,"assembly":"GCA_024529955.1","assemblyCoverage":83.18,"category":"type","organismName":"Photobacterium toruni","typeAssemblyCoverage":85.91},"submittedOrganism":"Photobacterium toruni","submittedSpecies":"Photobacterium toruni","taxonomyCheckStatus":"OK"},"checkmInfo":{"checkmMarkerSet":"Photobacterium","checkmMarkerSetRank":"genus","checkmSpeciesTaxId":1935446,"checkmVersion":"v1.2.2","completeness":95.26,"completenessPercentile":20.0,"contamination":1.84},"currentAccession":"GCF_024494545.1","organism":{"infraspecificNames":{"strain":"WD2103"},"organismName":"Photobacterium toruni","taxId":1935446},"pairedAccession":"GCA_024494545.1","sourceDatabase":"SOURCE_DATABASE_REFSEQ"}
{"accession":"GCF_024505085.1","annotationInfo":{"method":"Best-placed reference protein set; GeneMarkS-2+","name":"NCBI Prokaryotic Genome Annotation Pipeline (PGAP)","pipeline":"NCBI Prokaryotic Genome Annotation Pipeline (PGAP)","provider":"NCBI RefSeq","releaseDate":"2023-08-16","softwareVersion":"6.5","stats":{"geneCounts":{"nonCoding":49,"proteinCoding":2828,"pseudogene":106,"total":2983}}},"assemblyInfo":{"assemblyLevel":"Scaffold","assemblyMethod":"SOAPdenovo v. 2","assemblyName":"ASM2450508v1","assemblyStatus":"current","assemblyType":"haploid","bioprojectAccession":"PRJNA860044","bioprojectLineage":[{"bioprojects":[{"accession":"PRJNA860044","title":"Parvularcula maris strain:BGMRC 0090 Genome sequencing and assembly"}]}],"biosample":{"accession":"SAMN29815840","attributes":[{"name":"strain","value":"BGMRC 0090"},{"name":"collection_date","value":"2021-08-30"},{"name":"depth","value":"surface"},{"name":"env_broad_scale","value":"marine"},{"name":"env_local_scale","value":"seawater"},{"name":"env_medium","value":"seawater"},{"name":"geo_loc_name","value":"China: Fangcheng Port, Guangxi Zhuang Autonomous Region"},{"name":"isol_growth_condt","value":"PMID"},{"name":"lat_lon","value":"21.57 N 108.20 E"},{"name":"num_replicons","value":"3,195,734"},{"name":"ref_biomaterial","value":"genome report"},{"name":"type-material","value":"type strain of Parvularcula maris"}],"description":{"comment":"Keywords: GSC:MIxS;MIGS:6.0","organism":{"organismName":"Parvularcula maris","taxId":2965077},"title":"MIGS Cultured Bacterial/Archaeal sample from Parvularcula sp."},"lastUpdated":"2023-04-10T21:05:50.554","models":["MIGS.ba","MIGS/MIMS/MIMARKS.water"],"owner":{"contacts":[{}],"name":"Guangxi Academy of Sciences"},"package":"MIGS.ba.water.6.0","publicationDate":"2022-07-27T00:00:00.000","sampleIds":[{"label":"Sample name","value":"Parvularcula sp."}],"status":{"status":"live","when":"2022-07-27T14:50:07.630"},"submissionDate":"2022-07-19T05:00:09.726"},"comments":"The annotation was added by the NCBI Prokaryotic Genome Annotation Pipeline (PGAP). Information about PGAP can be found here: https://www.ncbi.nlm.nih.gov/genome/annotation_prok/\nBacteria and source DNA available from Fei Li","pairedAssembly":{"accession":"GCA_024505085.1","annotationName":"NCBI Prokaryotic Genome Annotation Pipeline (PGAP)","status":"current"},"refseqCategory":"representative genome","releaseDate":"2022-08-01","sequencingTech":"Illumina HiSeq","submitter":"Guangxi Academy of Sciences"},"assemblyStats":{"contigL50":4,"contigN50":174672,"gcCount":"2066318","gcPercent":65.0,"genomeCoverage":"536.0x","numberOfComponentSequences":48,"numberOfContigs":51,"numberOfScaffolds":48,"scaffoldL50":4,"scaffoldN50":264105,"totalSequenceLength":"3186764","totalUngappedLength":"3186502"},"averageNucleotideIdentity":{"bestAniMatch":{"ani":81.41,"assembly":"GCA_013085255.1","assemblyCoverage":10.99,"category":"type","organismName":"Parvularcula mediterranea","typeAssemblyCoverage":10.89},"category":"type","comment":"Assembly is the type_strain, mismatch is within genus and expected","matchStatus":"below_threshold_mismatch","submittedOrganism":"Parvularcula maris","submittedSpecies":"Parvularcula maris","taxonomyCheckStatus":"OK"},"checkmInfo":{"checkmMarkerSet":"Alphaproteobacteria","checkmMarkerSetRank":"class","checkmSpeciesTaxId":2965077,"checkmVersion":"v1.2.2","completeness":91.53,"completenessPercentile":100.0,"contamination":0.68},"currentAccession":"GCF_024505085.1","organism":{"infraspecificNames":{"strain":"BGMRC 0090"},"organismName":"Parvularcula maris","taxId":2965077},"pairedAccession":"GCA_024505085.1","sourceDatabase":"SOURCE_DATABASE_REFSEQ","typeMaterial":{"typeDisplayText":"assembly from type material","typeLabel":"TYPE_MATERIAL"},"wgsInfo":{"masterWgsUrl":"https://www.ncbi.nlm.nih.gov/nuccore/JANIBC000000000.1","wgsContigsUrl":"https://www.ncbi.nlm.nih.gov/Traces/wgs/JANIBC01","wgsProjectAccession":"JANIBC01"}}
{"accession":"GCF_024626475.1","annotationInfo":{"method":"Best-placed reference protein set; GeneMarkS-2+","name":"NCBI Prokaryotic Genome Annotation Pipeline (PGAP)","pipeline":"NCBI Prokaryotic Genome Annotation Pipeline (PGAP)","provider":"NCBI RefSeq","releaseDate":"2023-07-16","softwareVersion":"6.5","stats":{"geneCounts":{"nonCoding":51,"proteinCoding":2920,"pseudogene":80,"total":3051}}},"assemblyInfo":{"assemblyLevel":"Contig","assemblyMethod":"SOAPdenovo v. 2.0.2","assemblyName":"ASM2462647v1","assemblyStatus":"current","assemblyType":"haploid","bioprojectAccession":"PRJNA801494","bioprojectLineage":[{"bioprojects":[{"accession":"PRJNA801494","title":"Genome sequencing and assembly"}]}],"biosample":{"accession":"SAMN30025459","attributes":[{"name":"strain","value":"RS5-5"},{"name":"isolation_source","value":"surface lake water"},{"name":"collection_date","value":"2019-09"},{"name":"geo_loc_name","value":"China:Xinjiang"},{"name":"sample_type","value":"pure culture"},{"name":"altitude","value":"2069 m"},{"name":"biomaterial_provider","value":"Min Wu"},{"name":"collected_by","value":"Maripat Xamxidin"}],"description":{"organism":{"organismName":"Parerythrobacter lacustris","taxId":2969984},"title":"Microbe sample from Parerythrobacter lacustris"},"lastUpdated":"2023-07-12T21:06:49.153","models":["Microbe, viral or environmental"],"owner":{"contacts":[{}],"name":"Zhejiang University"},"package":"Microbe.1.0","publicationDate":"2022-08-03T00:00:00.000","sampleIds":[{"label":"Sample name","value":"Qipengyuania sp.RS5-5"}],"status":{"status":"live","when":"2022-08-04T08:25:05.326"},"submissionDate":"2022-07-28T13:30:16.016"},"comments":"The annotation was added by the NCBI Prokaryotic Genome Annotation Pipeline (PGAP). Information about PGAP can be found here: https://www.ncbi.nlm.nih.gov/genome/annotation_prok/\nBacteria and source DNA available from Laboratory of Extremophlles,Zhejiang University","pairedAssembly":{"accession":"GCA_024626475.1","annotationName":"NCBI Prokaryotic Genome Annotation Pipeline (PGAP)","status":"current"},"refseqCategory":"representative genome","releaseDate":"2022-08-10","sequencingTech":"Illumina HiSeq","submitter":"Zhejiang University"},"assemblyStats":{"contigL50":3,"contigN50":543178,"gcCount":"1963294","gcPercent":64.0,"genomeCoverage":"320.0x","numberOfComponentSequences":12,"numberOfContigs":12,"totalSequenceLength":"3064646","totalUngappedLength":"3064646"},"averageNucleotideIdentity":{"bestAniMatch":{"ani":82.01,"assembly":"GCA_015529805.1","assemblyCoverage":13.2,"category":"type","organismName":"Qipengyuania soli","typeAssemblyCoverage":13.9},"category":"category_na","comment":"na","matchStatus":"below_threshold_mismatch","submittedOrganism":"Parerythrobacter lacustris","submittedSpecies":"Parerythrobacter lacustris","taxonomyCheckStatus":"Inconclusive"},"checkmInfo":{"checkmMarkerSet":"Erythrobacteraceae","checkmMarkerSetRank":"family","checkmSpeciesTaxId":2969984,"checkmVersion":"v1.2.2","completeness":93.09,"completenessPercentile":100.0,"contamination":3.38},"currentAccession":"GCF_024626475.1","organism":{"infraspecificNames":{"strain":"RS5-5"},"organismName":"Parerythrobacter lacustris","taxId":2969984},"pairedAccession":"GCA_024626475.1","sourceDatabase":"SOURCE_DATABASE_REFSEQ","wgsInfo":{"masterWgsUrl":"https://www.ncbi.nlm.nih.gov/nuccore/JANKHH000000000.1","wgsContigsUrl":"https://www.ncbi.nlm.nih.gov/Traces/wgs/JANKHH01","wgsProjectAccession":"JANKHH01"}}
{"accession":"GCF_024643285.1","annotationInfo":{"method":"Best-placed reference protein set; GeneMarkS-2+","name":"NCBI Prokaryotic Genome Annotation Pipeline (PGAP)","pipeline":"NCBI Prokaryotic Genome Annotation Pipeline (PGAP)","provider":"NCBI RefSeq","releaseDate":"2023-08-29","softwareVersion":"6.6","stats":{"geneCounts":{"nonCoding":46,"proteinCoding":3057,"pseudogene":29,"total":3132}}},"assemblyInfo":{"assemblyLevel":"Scaffold","assemblyMethod":"SOAPdenovo v. 2.0","assemblyName":"ASM2464328v1","assemblyStatus":"current","assemblyType":"haploid","bioprojectAccession":"PRJNA847763","bioprojectLineage":[{"bioprojects":[{"accession":"PRJNA847763","title":"Parapedobacter lycopersici strain:KACC 18788 Genome sequencing and assembly"}]}],"biosample":{"accession":"SAMN28955529","attributes":[{"name":"strain","value":"KACC 18788"},{"name":"culture_collection","value":"KACC:18788"},{"name":"isolation_source","value":"rhizosphere soil"},{"name":"host","value":"Solanum lycopersicum"},{"name":"collection_date","value":"2016-07-20"},{"name":"geo_loc_name","value":"missing"},{"name":"sample_type","value":"cell culture"},{"name":"type-material","value":"type strain of Parapedobacter lycopersici"}],"bioprojects":[{"accession":"PRJNA847763"}],"description":{"organism":{"organismName":"Parapedobacter lycopersici","taxId":1864939},"title":"Microbe sample from Parapedobacter lycopersici"},"lastUpdated":"2022-08-01T00:51:06.613","models":["Microbe, viral or environmental"],"owner":{"contacts":[{}],"name":"China General Microbiological Culture Collection Center"},"package":"Microbe.1.0","publicationDate":"2022-08-01T00:51:06.613","sampleIds":[{"label":"Sample name","value":"Parapedobacter lycopersici SAMN28955491"}],"status":{"status":"live","when":"2022-08-01T00:51:06.613"},"submissionDate":"2022-06-10T06:13:03.023"},"pairedAssembly":{"accession":"GCA_024643285.1","status":"current"},"refseqCategory":"representative genome","releaseDate":"2022-08-12","sequencingTech":"Illumina HiSeq","submitter":"China General Microbiological Culture Collection Center"},"assemblyStats":{"contigL50":3,"contigN50":434769,"gcCount":"1805387","gcPercent":50.0,"genomeCoverage":"478.0x","numberOfComponentSequences":22,"numberOfContigs":25,"numberOfScaffolds":22,"scaffoldL50":3,"scaffoldN50":537115,"totalSequenceLength":"3619545","totalUngappedLength":"3619101"},"averageNucleotideIdentity":{"bestAniMatch":{"ani":81.78,"assembly":"GCA_014642075.1","assemblyCoverage":2.99,"category":"type","organismName":"Parapedobacter defluvii","typeAssemblyCoverage":1.87},"category":"type","comment":"Assembly is the type_strain, no match is expected","matchStatus":"low_coverage","submittedOrganism":"Parapedobacter lycopersici","submittedSpecies":"Parapedobacter lycopersici","taxonomyCheckStatus":"OK"},"checkmInfo":{"checkmMarkerSet":"Sphingobacteriaceae","checkmMarkerSetRank":"family","checkmSpeciesTaxId":1864939,"checkmVersion":"v1.2.2","completeness":98.91,"completenessPercentile":100.0,"contamination":0.73},"currentAccession":"GCF_024643285.1","organism":{"infraspecificNames":{"strain":"KACC 18788"},"organismName":"Parapedobacter lycopersici","taxId":1864939},"pairedAccession":"GCA_024643285.1","sourceDatabase":"SOURCE_DATABASE_REFSEQ","typeMaterial":{"typeDisplayText":"assembly from type material","typeLabel":"TYPE_MATERIAL"},"wgsInfo":{"masterWgsUrl":"https://www.ncbi.nlm.nih.gov/nuccore/JAMSLW000000000.1","wgsContigsUrl":"https://www.ncbi.nlm.nih.gov/Traces/wgs/JAMSLW01","wgsProjectAccession":"JAMSLW01"}}
{"accession":"GCF_024704835.1","annotationInfo":{"method":"Best-placed reference protein set; GeneMarkS-2+","name":"NCBI Prokaryotic Genome Annotation Pipeline (PGAP)","pipeline":"NCBI Prokaryotic Genome Annotation Pipeline (PGAP)","provider":"NCBI RefSeq","releaseDate":"2023-09-02","softwareVersion":"6.6","stats":{"geneCounts":{"nonCoding":49,"proteinCoding":4985,"pseudogene":38,"total":5072}}},"assemblyInfo":{"assemblyLevel":"Contig","assemblyMethod":"SOAPdenovo v. 2.0","assemblyName":"ASM2470483v1","assemblyStatus":"current","assemblyType":"haploid","bioprojectAccession":"PRJNA849705","bioprojectLineage":[{"bioprojects":[{"accession":"PRJNA849705","title":"Parapedobacter tibetensis strain:C3-2-M9 Genome sequencing and assembly"}]}],"biosample":{"accession":"SAMN29127171","attributes":[{"name":"strain","value":"C3-2-M9"},{"name":"isolation_source","value":"Salt lake soil"},{"name":"collection_date","value":"2020-08-01"},{"name":"culture_collection","value":"CGMCC:1.19192"},{"name":"geo_loc_name","value":"China:Tibet"},{"name":"sample_type","value":"cell culture"}],"bioprojects":[{"accession":"PRJNA849705"}],"description":{"organism":{"organismName":"Parapedobacter tibetensis","taxId":2972951},"title":"Microbe sample from Parapedobacter tibetensis"},"lastUpdated":"2023-04-12T21:07:12.627","models":["Microbe, viral or environmental"],"owner":{"contacts":[{}],"name":"China General Microbiological Culture Collection Center"},"package":"Microbe.1.0","publicationDate":"2022-08-01T00:00:00.000","sampleIds":[{"label":"Sample name","value":"C3-2-M9"}],"status":{"status":"live","when":"2022-08-01T00:53:57.693"},"submissionDate":"2022-06-15T22:27:03.706"},"pairedAssembly":{"accession":"GCA_024704835.1","status":"current"},"refseqCategory":"representative genome","releaseDate":"2022-08-16","sequencingTech":"Illumina HiSeq","submitter":"China General Microbiological Culture Collection Center"},"assemblyStats":{"contigL50":6,"contigN50":363959,"gcCount":"2765033","gcPercent":46.0,"genomeCoverage":"478.0x","numberOfComponentSequences":85,"numberOfContigs":85,"totalSequenceLength":"5982706","totalUngappedLength":"5982706"},"averageNucleotideIdentity":{"bestAniMatch":{"ani":99.97,"assembly":"GCA_024643205.1","assemblyCoverage":99.83,"category":"type","organismName":"Parapedobacter tibetensis","typeAssemblyCoverage":99.79},"category":"category_na","comment":"na","matchStatus":"species_match","submittedAniMatch":{"ani":99.97,"assembly":"GCA_024643205.1","assemblyCoverage":99.83,"category":"type","organismName":"Parapedobacter tibetensis","typeAssemblyCoverage":99.79},"submittedOrganism":"Parapedobacter tibetensis","submittedSpecies":"Parapedobacter tibetensis","taxonomyCheckStatus":"OK"},"checkmInfo":{"checkmMarkerSet":"Sphingobacteriaceae","checkmMarkerSetRank":"family","checkmSpeciesTaxId":2972951,"checkmVersion":"v1.2.2","completeness":97.02,"completenessPercentile":100.0,"contamination":2.2},"currentAccession":"GCF_024704835.1","organism":{"infraspecificNames":{"strain":"C3-2-M9"},"organismName":"Parapedobacter tibetensis","taxId":2972951},"pairedAccession":"GCA_024704835.1","sourceDatabase":"SOURCE_DATABASE_REFSEQ","wgsInfo":{"masterWgsUrl":"https://www.ncbi.nlm.nih.gov/nuccore/JAMXBE000000000.1","wgsContigsUrl":"https://www.ncbi.nlm.nih.gov/Traces/wgs/JAMXBE01","wgsProjectAccession":"JAMXBE01"}}
{"accession":"GCF_024733725.1","annotationInfo":{"method":"Best-placed reference protein set; GeneMarkS-2+","name":"NCBI Prokaryotic Genome Annotation Pipeline (PGAP)","pipeline":"NCBI Prokaryotic Genome Annotation Pipeline (PGAP)","provider":"NCBI RefSeq","releaseDate":"2023-09-09","softwareVersion":"6.6","stats":{"geneCounts":{"nonCoding":61,"proteinCoding":1672,"pseudogene":13,"total":1746}}},"assemblyInfo":{"assemblyLevel":"Contig","assemblyMethod":"Spades v. 3.13; Unicycler v. 0.4.9b","assemblyName":"ASM2473372v1","assemblyStatus":"current","assemblyType":"haploid","bioprojectAccession":"PRJNA377666","bioprojectLineage":[{"bioprojects":[{"accession":"PRJNA377666","parentAccessions":["PRJNA608517"],"title":"Whole genome sequencing of chicken gut anaerobes"},{"accession":"PRJNA608517","title":"The Lactobacillus genus, a use case for Bactopia."}]}],"biosample":{"accession":"SAMN30278310","attributes":[{"name":"strain","value":"ET75"},{"name":"collection_date","value":"2020-04"},{"name":"env_broad_scale","value":"farm [ENVO:00000078]"},{"name":"env_local_scale","value":"adult hen"},{"name":"env_medium","value":"caecal content"},{"name":"geo_loc_name","value":"Czech Republic: Brno"},{"name":"host","value":"Gallus gallus"},{"name":"isol_growth_condt","value":"anaerobic, Schaedler agar with succinate addition"},{"name":"lat_lon","value":"49.237465 N 16.579685 E"},{"name":"num_replicons","value":"not collected"},{"name":"ref_biomaterial","value":"submited ahead of publication"},{"name":"isolation_source","value":"adult hen caecal content"}],"bioprojects":[{"accession":"PRJNA377666"}],"description":{"comment":"Keywords: GSC:MIxS;MIGS:6.0","organism":{"organismName":"Parasutterella secunda","taxId":626947},"title":"MIGS Cultured Bacterial/Archaeal sample from Parasutterella secunda"},"lastUpdated":"2022-08-15T12:15:32.052","models":["MIGS.ba","MIGS/MIMS/MIMARKS.host-associated"],"owner":{"contacts":[{}],"name":"Veterinary Research Institute"},"package":"MIGS.ba.host-associated.6.0","publicationDate":"2022-08-12T00:00:00.000","sampleIds":[{"label":"Sample name","value":"Parasutterella secunda strain ET75"}],"status":{"status":"live","when":"2022-08-12T08:25:05.846"},"submissionDate":"2022-08-12T08:25:05.843"},"comments":"The annotation was added by the NCBI Prokaryotic Genome Annotation Pipeline (PGAP). Information about PGAP can be found here: https://www.ncbi.nlm.nih.gov/genome/annotation_prok/","pairedAssembly":{"accession":"GCA_024733725.1","annotationName":"NCBI Prokaryotic Genome Annotation Pipeline (PGAP)","status":"current"},"refseqCategory":"representative genome","releaseDate":"2022-08-22","sequencingTech":"Illumina NextSeq","submitter":"Veterinary Research Institute"},"assemblyStats":{"contigL50":3,"contigN50":310776,"gcCount":"882332","gcPercent":47.0,"genomeCoverage":"324.0x","numberOfComponentSequences":29,"numberOfContigs":29,"totalSequenceLength":"1880404","totalUngappedLength":"1880404"},"averageNucleotideIdentity":{"bestAniMatch":{"ani":90.06,"assembly":"GCA_003609995.1","assemblyCoverage":0.33,"category":"type","organismName":"Sutterella megalosphaeroides","typeAssemblyCoverage":0.23},"category":"category_na","comment":"na","matchStatus":"low_coverage","submittedOrganism":"Parasutterella secunda","submittedSpecies":"Parasutterella secunda","taxonomyCheckStatus":"Inconclusive"},"checkmInfo":{"checkmMarkerSet":"Sutterellaceae","checkmMarkerSetRank":"family","checkmSpeciesTaxId":626947,"checkmVersion":"v1.2.2","completeness":83.3,"completenessPercentile":62.5,"contamination":4.08},"currentAccession":"GCF_024733725.1","organism":{"infraspecificNames":{"strain":"ET75"},"organismName":"Parasutterella secunda","taxId":626947},"pairedAccession":"GCA_024733725.1","sourceDatabase":"SOURCE_DATABASE_REFSEQ","wgsInfo":{"masterWgsUrl":"https://www.ncbi.nlm.nih.gov/nuccore/JANRHP000000000.1","wgsContigsUrl":"https://www.ncbi.nlm.nih.gov/Traces/wgs/JANRHP01","wgsProjectAccession":"JANRHP01"}}
{"accession":"GCF_024918935.1","annotationInfo":{"method":"Best-placed reference protein set; GeneMarkS-2+","name":"NCBI Prokaryotic Genome Annotation Pipeline (PGAP)","pipeline":"NCBI Prokaryotic Genome Annotation Pipeline (PGAP)","provider":"NCBI RefSeq","releaseDate":"2023-10-29","softwareVersion":"6.6","stats":{"geneCounts":{"nonCoding":70,"proteinCoding":3569,"pseudogene":15,"total":3654}}},"assemblyInfo":{"assemblyLevel":"Complete Genome","assemblyMethod":"SMRT Link v. v5.1.0","assemblyName":"ASM2491893v1","assemblyStatus":"current","assemblyType":"haploid","bioprojectAccession":"PRJNA863468","bioprojectLineage":[{"bioprojects":[{"accession":"PRJNA863468","title":"Polaribacter undariae strain:KCTC 42175 Genome sequencing"}]}],"biosample":{"accession":"SAMN30048187","attributes":[{"name":"strain","value":"KCTC 42175"},{"name":"collection_date","value":"2020-07"},{"name":"sample_type","value":"Leachate from a brown alga reservoir"},{"name":"type-material","value":"type strain of Polaribacter undariae"},{"name":"geo_loc_name","value":"South Korea: South Sea"},{"name":"culture_collection","value":"KCTC:42175"},{"name":"isolation_source","value":"missing"}],"bioprojects":[{"accession":"PRJNA863468"}],"description":{"organism":{"organismName":"Polaribacter undariae","taxId":1574269},"title":"Microbe sample from Polaribacter undariae"},"lastUpdated":"2022-08-26T11:14:45.957","models":["Microbe, viral or environmental"],"owner":{"contacts":[{}],"name":"College of life sciences and medicine, Zhejiang University of Technology"},"package":"Microbe.1.0","publicationDate":"2022-08-03T00:00:00.000","sampleIds":[{"label":"Sample name","value":"Polaribacter undariae KCTC 42175"}],"status":{"status":"live","when":"2022-08-03T20:23:07.128"},"submissionDate":"2022-07-29T08:46:03.473"},"comments":"The annotation was added by the NCBI Prokaryotic Genome Annotation Pipeline (PGAP). Information about PGAP can be found here: https://www.ncbi.nlm.nih.gov/genome/annotation_prok/","pairedAssembly":{"accession":"GCA_024918935.1","annotationName":"NCBI Prokaryotic Genome Annotation Pipeline (PGAP)","status":"current"},"refseqCategory":"representative genome","releaseDate":"2022-09-04","sequencingTech":"Oxford Nanopore","submitter":"College of life sciences and medicine, Zhejiang University of Technology"},"assemblyStats":{"contigL50":1,"contigN50":4418414,"gcCount":"1356064","gcPercent":30.5,"genomeCoverage":"99.5x","numberOfComponentSequences":1,"numberOfContigs":1,"numberOfScaffolds":1,"scaffoldL50":1,"scaffoldN50":4418414,"totalNumberOfChromosomes":1,"totalSequenceLength":"4418414","totalUngappedLength":"4418414"},"averageNucleotideIdentity":{"bestAniMatch":{"ani":99.99,"assembly":"GCA_030409655.1","assemblyCoverage":99.22,"category":"type","organismName":"Polaribacter undariae","typeAssemblyCoverage":99.96},"category":"type","comment":"na","matchStatus":"species_match","submittedAniMatch":{"ani":99.99,"assembly":"GCA_030409655.1","assemblyCoverage":99.22,"category":"type","organismName":"Polaribacter undariae","typeAssemblyCoverage":99.96},"submittedOrganism":"Polaribacter undariae","submittedSpecies":"Polaribacter undariae","taxonomyCheckStatus":"OK"},"checkmInfo":{"checkmMarkerSet":"Polaribacter","checkmMarkerSetRank":"genus","checkmSpeciesTaxId":1574269,"checkmVersion":"v1.2.2","completeness":94.67,"completenessPercentile":100.0,"contamination":8.64},"currentAccession":"GCF_024918935.1","organism":{"infraspecificNames":{"strain":"KCTC 42175"},"organismName":"Polaribacter undariae","taxId":1574269},"pairedAccession":"GCA_024918935.1","sourceDatabase":"SOURCE_DATABASE_REFSEQ","typeMaterial":{"typeDisplayText":"assembly from type material","typeLabel":"TYPE_MATERIAL"}}
{"accession":"GCF_025211165.1","annotationInfo":{"method":"Best-placed reference protein set; GeneMarkS-2+","name":"NCBI Prokaryotic Genome Annotation Pipeline (PGAP)","pipeline":"NCBI Prokaryotic Genome Annotation Pipeline (PGAP)","provider":"NCBI RefSeq","releaseDate":"2023-09-27","softwareVersion":"6.6","stats":{"geneCounts":{"nonCoding":71,"proteinCoding":1663,"pseudogene":71,"total":1805}}},"assemblyInfo":{"assemblyLevel":"Contig","assemblyMethod":"Velvet v. 1.2.10","assemblyName":"ASM2521116v1","assemblyStatus":"current","assemblyType":"haploid","bioprojectAccession":"PRJNA503586","bioprojectLineage":[{"bioprojects":[{"accession":"PRJNA503586","title":"Genomes of lactic acid bacteria"}]}],"biosample":{"accession":"SAMN10365686","attributes":[{"name":"strain","value":"716"},{"name":"isolation_source","value":"fermented cassava"},{"name":"collection_date","value":"2006"},{"name":"geo_loc_name","value":"Cote d'Ivoire"},{"name":"sample_type","value":"cell culture"}],"bioprojects":[{"accession":"PRJNA503586"}],"description":{"organism":{"organismName":"Periweissella beninensis","taxId":504936},"title":"Microbe sample from Periweissella beninensis"},"lastUpdated":"2022-09-14T08:45:49.394","models":["Microbe, viral or environmental"],"owner":{"contacts":[{}],"name":"Brigham Young University"},"package":"Microbe.1.0","publicationDate":"2022-07-13T00:00:00.000","sampleIds":[{"label":"Sample name","value":"Lactobacillus fermentum ETH0716"}],"status":{"status":"live","when":"2022-07-13T00:50:13.157"},"submissionDate":"2018-11-02T11:56:11.970"},"comments":"Annotation was added by the NCBI Prokaryotic Genome Annotation Pipeline (released 2013). Information about the Pipeline can be found here: https://www.ncbi.nlm.nih.gov/genome/annotation_prok/","pairedAssembly":{"accession":"GCA_025211165.1","annotationName":"NCBI Prokaryotic Genome Annotation Pipeline (PGAP)","status":"current"},"refseqCategory":"representative genome","releaseDate":"2022-09-14","sequencingTech":"Illumina 2x125","submitter":"Brigham Young University"},"assemblyStats":{"contigL50":9,"contigN50":56951,"gcCount":"628586","gcPercent":35.5,"genomeCoverage":"299.0x","numberOfComponentSequences":94,"numberOfContigs":94,"totalSequenceLength":"1772829","totalUngappedLength":"1772829"},"averageNucleotideIdentity":{"bestAniMatch":{"ani":99.32,"assembly":"GCA_016908275.1","assemblyCoverage":95.62,"category":"type","organismName":"Periweissella beninensis","typeAssemblyCoverage":92.21},"category":"category_na","comment":"na","matchStatus":"species_match","submittedAniMatch":{"ani":99.32,"assembly":"GCA_016908275.1","assemblyCoverage":95.62,"category":"type","organismName":"Periweissella beninensis","typeAssemblyCoverage":92.21},"submittedOrganism":"Periweissella beninensis","submittedSpecies":"Periweissella beninensis","taxonomyCheckStatus":"OK"},"checkmInfo":{"checkmMarkerSet":"Lactobacillaceae","checkmMarkerSetRank":"family","checkmSpeciesTaxId":504936,"checkmVersion":"v1.2.2","completeness":96.33,"completenessPercentile":100.0,"contamination":0.33},"currentAccession":"GCF_025211165.1","organism":{"infraspecificNames":{"strain":"716"},"organismName":"Periweissella beninensis","taxId":504936},"pairedAccession":"GCA_025211165.1","sourceDatabase":"SOURCE_DATABASE_REFSEQ","wgsInfo":{"masterWgsUrl":"https://www.ncbi.nlm.nih.gov/nuccore/RIVC00000000.1","wgsContigsUrl":"https://www.ncbi.nlm.nih.gov/Traces/wgs/RIVC01","wgsProjectAccession":"RIVC01"}}
{"accession":"GCF_025384885.1","annotationInfo":{"method":"Best-placed reference protein set; GeneMarkS-2+","name":"NCBI Prokaryotic Genome Annotation Pipeline (PGAP)","pipeline":"NCBI Prokaryotic Genome Annotation Pipeline (PGAP)","provider":"NCBI RefSeq","releaseDate":"2023-10-09","softwareVersion":"6.6","stats":{"geneCounts":{"nonCoding":77,"proteinCoding":4332,"pseudogene":233,"total":4642}}},"assemblyInfo":{"assemblyLevel":"Contig","assemblyMethod":"SPAdes v. 3.12.0","assemblyName":"ASM2538488v1","assemblyStatus":"current","assemblyType":"haploid","bioprojectAccession":"PRJNA769584","bioprojectLineage":[{"bioprojects":[{"accession":"PRJNA769584","title":"Photorhabdus genomes"}]}],"biosample":{"accession":"SAMN22147616","attributes":[{"name":"strain","value":"DSM 23513"},{"name":"culture_collection","value":"DSM:23513"},{"name":"host","value":"Heterorhabditis"},{"name":"isolation_source","value":"Unknown"},{"name":"collection_date","value":"Unknown"},{"name":"geo_loc_name","value":"Unknown"},{"name":"sample_type","value":"Single colony"},{"name":"type-material","value":"type strain of Photorhabdus kleinii"}],"bioprojects":[{"accession":"PRJNA769584"}],"description":{"organism":{"organismName":"Photorhabdus kleinii","taxId":768034},"title":"Microbe sample from Photorhabdus kleinii"},"lastUpdated":"2022-09-24T18:44:49.363","models":["Microbe, viral or environmental"],"owner":{"contacts":[{}],"name":"University of Neuchatel"},"package":"Microbe.1.0","publicationDate":"2022-09-24T18:44:49.363","sampleIds":[{"label":"Sample name","value":"P_kleinii_DSM_23513T"}],"status":{"status":"live","when":"2022-09-24T18:44:49.363"},"submissionDate":"2021-10-08T08:23:30.740"},"comments":"The annotation was added by the NCBI Prokaryotic Genome Annotation Pipeline (PGAP). Information about PGAP can be found here: https://www.ncbi.nlm.nih.gov/genome/annotation_prok/","pairedAssembly":{"accession":"GCA_025384885.1","annotationName":"NCBI Prokaryotic Genome Annotation Pipeline (PGAP)","status":"current"},"refseqCategory":"representative genome","releaseDate":"2022-09-23","sequencingTech":"Illumina HiSeq","submitter":"University of Neuchatel"},"assemblyStats":{"contigL50":19,"contigN50":81518,"gcCount":"2189673","gcPercent":42.5,"genomeCoverage":"400.0x","numberOfComponentSequences":168,"numberOfContigs":168,"totalSequenceLength":"5162879","totalUngappedLength":"5162879"},"averageNucleotideIdentity":{"bestAniMatch":{"ani":96.73,"assembly":"GCA_003287735.1","assemblyCoverage":80.68,"category":"type","organismName":"Photorhabdus bodei","typeAssemblyCoverage":82.32},"category":"type","comment":"Assembly is the type_strain, mismatch is within genus and expected","matchStatus":"mismatch","submittedOrganism":"Photorhabdus kleinii","submittedSpecies":"Photorhabdus kleinii","taxonomyCheckStatus":"OK"},"checkmInfo":{"checkmMarkerSet":"Photorhabdus","checkmMarkerSetRank":"genus","checkmSpeciesTaxId":768034,"checkmVersion":"v1.2.2","completeness":95.19,"completenessPercentile":100.0,"contamination":2.13},"currentAccession":"GCF_025384885.1","organism":{"infraspecificNames":{"strain":"DSM 23513"},"organismName":"Photorhabdus kleinii","taxId":768034},"pairedAccession":"GCA_025384885.1","sourceDatabase":"SOURCE_DATABASE_REFSEQ","typeMaterial":{"typeDisplayText":"assembly from type material","typeLabel":"TYPE_MATERIAL"},"wgsInfo":{"masterWgsUrl":"https://www.ncbi.nlm.nih.gov/nuccore/JAJAFY000000000.1","wgsContigsUrl":"https://www.ncbi.nlm.nih.gov/Traces/wgs/JAJAFY01","wgsProjectAccession":"JAJAFY01"}}
{"accession":"GCF_025384895.1","annotationInfo":{"method":"Best-placed reference protein set; GeneMarkS-2+","name":"NCBI Prokaryotic Genome Annotation Pipeline (PGAP)","pipeline":"NCBI Prokaryotic Genome Annotation Pipeline (PGAP)","provider":"NCBI RefSeq","releaseDate":"2023-10-09","softwareVersion":"6.6","stats":{"geneCounts":{"nonCoding":80,"proteinCoding":4486,"pseudogene":250,"total":4816}}},"assemblyInfo":{"assemblyLevel":"Contig","assemblyMethod":"SPAdes v. 3.12.0","assemblyName":"ASM2538489v1","assemblyStatus":"current","assemblyType":"haploid","bioprojectAccession":"PRJNA769584","bioprojectLineage":[{"bioprojects":[{"accession":"PRJNA769584","title":"Photorhabdus genomes"}]}],"biosample":{"accession":"SAMN22147615","attributes":[{"name":"strain","value":"DSM 15194"},{"name":"culture_collection","value":"DSM:15194"},{"name":"host","value":"Heterorhabditis"},{"name":"isolation_source","value":"Unknown"},{"name":"collection_date","value":"Unknown"},{"name":"geo_loc_name","value":"Unknown"},{"name":"sample_type","value":"Single colony"},{"name":"type-material","value":"type strain of Photorhabdus kayaii"}],"bioprojects":[{"accession":"PRJNA769584"}],"description":{"organism":{"organismName":"Photorhabdus kayaii","taxId":230088},"title":"Microbe sample from Photorhabdus kayaii"},"lastUpdated":"2022-09-24T18:44:49.350","models":["Microbe, viral or environmental"],"owner":{"contacts":[{}],"name":"University of Neuchatel"},"package":"Microbe.1.0","publicationDate":"2022-09-24T18:44:49.350","sampleIds":[{"label":"Sample name","value":"P_kayaii_DSM_15194T"}],"status":{"status":"live","when":"2022-09-24T18:44:49.350"},"submissionDate":"2021-10-08T08:23:30.717"},"comments":"The annotation was added by the NCBI Prokaryotic Genome Annotation Pipeline (PGAP). Information about PGAP can be found here: https://www.ncbi.nlm.nih.gov/genome/annotation_prok/","pairedAssembly":{"accession":"GCA_025384895.1","annotationName":"NCBI Prokaryotic Genome Annotation Pipeline (PGAP)","status":"current"},"refseqCategory":"representative genome","releaseDate":"2022-09-23","sequencingTech":"Illumina HiSeq","submitter":"University of Neuchatel"},"assemblyStats":{"contigL50":26,"contigN50":57214,"gcCount":"2178743","gcPercent":42.5,"genomeCoverage":"400.0x","numberOfComponentSequences":235,"numberOfContigs":235,"totalSequenceLength":"5121090","totalUngappedLength":"5121090"},"averageNucleotideIdentity":{"bestAniMatch":{"ani":96.64,"assembly":"GCA_003287735.1","assemblyCoverage":82.32,"category":"type","organismName":"Photorhabdus bodei","typeAssemblyCoverage":83.31},"category":"type","comment":"Assembly is the type_strain, mismatch is within genus and expected","matchStatus":"mismatch","submittedOrganism":"Photorhabdus kayaii","submittedSpecies":"Photorhabdus kayaii","taxonomyCheckStatus":"OK"},"checkmInfo":{"checkmMarkerSet":"Photorhabdus","checkmMarkerSetRank":"genus","checkmSpeciesTaxId":230088,"checkmVersion":"v1.2.2","completeness":94.52,"completenessPercentile":25.0,"contamination":2.94},"currentAccession":"GCF_025384895.1","organism":{"infraspecificNames":{"strain":"DSM 15194"},"organismName":"Photorhabdus kayaii","taxId":230088},"pairedAccession":"GCA_025384895.1","sourceDatabase":"SOURCE_DATABASE_REFSEQ","typeMaterial":{"typeDisplayText":"assembly from type material","typeLabel":"TYPE_MATERIAL"},"wgsInfo":{"masterWgsUrl":"https://www.ncbi.nlm.nih.gov/nuccore/JAJAFZ000000000.1","wgsContigsUrl":"https://www.ncbi.nlm.nih.gov/Traces/wgs/JAJAFZ01","wgsProjectAccession":"JAJAFZ01"}}
{"accession":"GCF_025446935.1","annotationInfo":{"method":"Best-placed reference protein set; GeneMarkS-2+","name":"NCBI Prokaryotic Genome Annotation Pipeline (PGAP)","pipeline":"NCBI Prokaryotic Genome Annotation Pipeline (PGAP)","provider":"NCBI RefSeq","releaseDate":"2023-09-06","softwareVersion":"6.6","stats":{"geneCounts":{"nonCoding":53,"proteinCoding":1733,"pseudogene":10,"total":1796}}},"assemblyInfo":{"assemblyLevel":"Contig","assemblyMethod":"SPAdes v. 3.15.4","assemblyName":"ASM2544693v1","assemblyStatus":"current","assemblyType":"haploid","bioprojectAccession":"PRJNA882918","bioprojectLineage":[{"bioprojects":[{"accession":"PRJNA882918","title":"Paracholeplasma vituli strain:92-19 Genome sequencing and assembly"}]}],"biosample":{"accession":"SAMN30954114","attributes":[{"name":"strain","value":"92-19"},{"name":"isolation_source","value":"serum"},{"name":"collection_date","value":"1999"},{"name":"geo_loc_name","value":"Netherlands"},{"name":"sample_type","value":"pure bacterial culture"},{"name":"collected_by","value":"A. F. Angulo"},{"name":"identified_by","value":"A. F. Angulo"},{"name":"host","value":"bovine"}],"bioprojects":[{"accession":"PRJNA882918"}],"description":{"organism":{"organismName":"Paracholeplasma vituli","taxId":69473},"title":"Microbe sample from Paracholeplasma vituli"},"lastUpdated":"2023-08-01T21:07:05.882","models":["Microbe, viral or environmental"],"owner":{"contacts":[{}],"name":"US FDA"},"package":"Microbe.1.0","publicationDate":"2022-09-21T00:00:00.000","sampleIds":[{"label":"Sample name","value":"Acholeplasma sp. 92-19"}],"status":{"status":"live","when":"2022-09-21T17:20:03.882"},"submissionDate":"2022-09-21T17:20:03.880"},"comments":"The annotation was added by the NCBI Prokaryotic Genome Annotation Pipeline (PGAP). Information about PGAP can be found here: https://www.ncbi.nlm.nih.gov/genome/annotation_prok/\nBacteria and source DNA available from The Mollicutes Collection, College of Veterinary Medicine University of Florida Gainesville, FL 32611-0880, USA","pairedAssembly":{"accession":"GCA_025446935.1","annotationName":"NCBI Prokaryotic Genome Annotation Pipeline (PGAP)","status":"current"},"refseqCategory":"representative genome","releaseDate":"2022-09-27","sequencingTech":"Illumina MiSeq","submitter":"US FDA"},"assemblyStats":{"contigL50":6,"contigN50":111888,"gcCount":"690824","gcPercent":37.0,"genomeCoverage":"412.0x","numberOfComponentSequences":43,"numberOfContigs":43,"totalSequenceLength":"1864220","totalUngappedLength":"1864220"},"averageNucleotideIdentity":{"bestAniMatch":{"ani":80.09,"assembly":"GCA_025742995.1","assemblyCoverage":37.44,"category":"type","organismName":"Paracholeplasma manati","typeAssemblyCoverage":37.25},"category":"category_na","comment":"na","matchStatus":"below_threshold_mismatch","submittedOrganism":"Paracholeplasma vituli","submittedSpecies":"Paracholeplasma vituli","taxonomyCheckStatus":"Inconclusive"},"checkmInfo":{"checkmMarkerSet":"Acholeplasmataceae","checkmMarkerSetRank":"family","checkmSpeciesTaxId":69473,"checkmVersion":"v1.2.2","completeness":97.06,"completenessPercentile":100.0,"contamination":2.27},"currentAccession":"GCF_025446935.1","organism":{"infraspecificNames":{"strain":"92-19"},"organismName":"Paracholeplasma vituli","taxId":69473},"pairedAccession":"GCA_025446935.1","sourceDatabase":"SOURCE_DATABASE_REFSEQ","wgsInfo":{"masterWgsUrl":"https://www.ncbi.nlm.nih.gov/nuccore/JAOEGN000000000.1","wgsContigsUrl":"https://www.ncbi.nlm.nih.gov/Traces/wgs/JAOEGN01","wgsProjectAccession":"JAOEGN01"}}
{"accession":"GCF_025460835.1","annotationInfo":{"method":"Best-placed reference protein set; GeneMarkS-2+","name":"NCBI Prokaryotic Genome Annotation Pipeline (PGAP)","pipeline":"NCBI Prokaryotic Genome Annotation Pipeline (PGAP)","provider":"NCBI RefSeq","releaseDate":"2023-10-12","softwareVersion":"6.6","stats":{"geneCounts":{"nonCoding":49,"proteinCoding":4338,"pseudogene":25,"total":4412}}},"assemblyInfo":{"assemblyLevel":"Scaffold","assemblyMethod":"SOAPdenovo v. 2.04","assemblyName":"ASM2546083v1","assemblyStatus":"current","assemblyType":"haploid","bioprojectAccession":"PRJNA850826","bioprojectLineage":[{"bioprojects":[{"accession":"PRJNA850826","title":"Parapedobacter soli strain:KCTC 12984 Genome sequencing and assembly"}]}],"biosample":{"accession":"SAMN29203649","attributes":[{"name":"strain","value":"KCTC 12984"},{"name":"culture_collection","value":"KCTC:12984"},{"name":"isolation_source","value":"soil"},{"name":"collection_date","value":"2006-09-26"},{"name":"geo_loc_name","value":"missing"},{"name":"sample_type","value":"cell culture"},{"name":"type-material","value":"type strain of Parapedobacter soli"}],"bioprojects":[{"accession":"PRJNA850826"}],"description":{"organism":{"organismName":"Parapedobacter soli","taxId":416955},"title":"Microbe sample from Parapedobacter soli"},"lastUpdated":"2022-08-01T00:55:38.557","models":["Microbe, viral or environmental"],"owner":{"contacts":[{}],"name":"China General Microbiological Culture Collection Center"},"package":"Microbe.1.0","publicationDate":"2022-08-01T00:55:38.557","sampleIds":[{"label":"Sample name","value":"DCY 14"}],"status":{"status":"live","when":"2022-08-01T00:55:38.557"},"submissionDate":"2022-06-19T23:03:03.320"},"pairedAssembly":{"accession":"GCA_025460835.1","status":"current"},"refseqCategory":"representative genome","releaseDate":"2022-09-28","sequencingTech":"Illumina HiSeq","submitter":"China General Microbiological Culture Collection Center"},"assemblyStats":{"contigL50":22,"contigN50":76230,"gcCount":"2563424","gcPercent":49.5,"genomeCoverage":"478.0x","numberOfComponentSequences":177,"numberOfContigs":182,"numberOfScaffolds":177,"scaffoldL50":21,"scaffoldN50":78804,"totalSequenceLength":"5168858","totalUngappedLength":"5168432"},"averageNucleotideIdentity":{"bestAniMatch":{"ani":82.56,"assembly":"GCA_002934635.1","assemblyCoverage":4.15,"category":"type","organismName":"Parapedobacter indicus","typeAssemblyCoverage":3.48},"category":"type","comment":"Assembly is the type_strain, no match is expected","matchStatus":"low_coverage","submittedOrganism":"Parapedobacter soli","submittedSpecies":"Parapedobacter soli","taxonomyCheckStatus":"OK"},"checkmInfo":{"checkmMarkerSet":"Sphingobacteriaceae","checkmMarkerSetRank":"family","checkmSpeciesTaxId":416955,"checkmVersion":"v1.2.2","completeness":97.34,"completenessPercentile":100.0,"contamination":2.96},"currentAccession":"GCF_025460835.1","organism":{"infraspecificNames":{"strain":"KCTC 12984"},"organismName":"Parapedobacter soli","taxId":416955},"pairedAccession":"GCA_025460835.1","sourceDatabase":"SOURCE_DATABASE_REFSEQ","typeMaterial":{"typeDisplayText":"assembly from type material","typeLabel":"TYPE_MATERIAL"},"wgsInfo":{"masterWgsUrl":"https://www.ncbi.nlm.nih.gov/nuccore/JAMXAY000000000.1","wgsContigsUrl":"https://www.ncbi.nlm.nih.gov/Traces/wgs/JAMXAY01","wgsProjectAccession":"JAMXAY01"}}
{"accession":"GCF_025567125.1","annotationInfo":{"method":"Best-placed reference protein set; GeneMarkS-2+","name":"NCBI Prokaryotic Genome Annotation Pipeline (PGAP)","pipeline":"NCBI Prokaryotic Genome Annotation Pipeline (PGAP)","provider":"NCBI RefSeq","releaseDate":"2023-10-25","softwareVersion":"6.6","stats":{"geneCounts":{"nonCoding":93,"proteinCoding":3377,"pseudogene":75,"total":3545}}},"assemblyInfo":{"assemblyLevel":"Scaffold","assemblyMethod":"Velvet v. v1.2","assemblyName":"ASM2556712v1","assemblyStatus":"current","assemblyType":"haploid","bioprojectAccession":"PRJNA883234","bioprojectLineage":[{"bioprojects":[{"accession":"PRJNA883234","title":"Description of novel bacteria via Protologger"}]}],"biosample":{"accession":"SAMN30962674","attributes":[{"name":"strain","value":"Sanger_21"},{"name":"host","value":"Homo sapiens"},{"name":"isolation_source","value":"feces"},{"name":"collection_date","value":"2019-01-01"},{"name":"geo_loc_name","value":"United Kingdom"},{"name":"sample_type","value":"Isolated bacteria"},{"name":"type-material","value":"type strain of Phocaeicola fibrisolvens"}],"bioprojects":[{"accession":"PRJNA883234"}],"description":{"organism":{"organismName":"Phocaeicola fibrisolvens","taxId":2981793},"title":"Microbe sample from Phocaeicola fibrisolvens"},"lastUpdated":"2022-09-29T09:38:37.021","models":["Microbe, viral or environmental"],"owner":{"contacts":[{}],"name":"UniKlinik RWTH Aachen"},"package":"Microbe.1.0","publicationDate":"2022-09-22T00:00:00.000","sampleIds":[{"label":"Sample name","value":"Phocaeicola fibrisolvens"}],"status":{"status":"live","when":"2022-09-26T19:20:04.783"},"submissionDate":"2022-09-22T11:14:06.210"},"comments":"The annotation was added by the NCBI Prokaryotic Genome Annotation Pipeline (PGAP). Information about PGAP can be found here: https://www.ncbi.nlm.nih.gov/genome/annotation_prok/","pairedAssembly":{"accession":"GCA_025567125.1","annotationName":"NCBI Prokaryotic Genome Annotation Pipeline (PGAP)","status":"current"},"refseqCategory":"representative genome","releaseDate":"2022-10-04","sequencingTech":"Illumina HiSeq","submitter":"UniKlinik RWTH Aachen"},"assemblyStats":{"contigL50":19,"contigN50":66737,"gcCount":"1941476","gcPercent":46.5,"genomeCoverage":"50.0x","numberOfComponentSequences":114,"numberOfContigs":127,"numberOfScaffolds":114,"scaffoldL50":17,"scaffoldN50":72797,"totalSequenceLength":"4186633","totalUngappedLength":"4183527"},"averageNucleotideIdentity":{"bestAniMatch":{"ani":91.67,"assembly":"GCA_900128455.1","assemblyCoverage":65.59,"category":"suspected_type","organismName":"Bacteroides mediterraneensis","typeAssemblyCoverage":67.34},"category":"type","comment":"na","matchStatus":"below_threshold_mismatch","submittedOrganism":"Phocaeicola fibrisolvens","submittedSpecies":"Phocaeicola fibrisolvens","taxonomyCheckStatus":"Inconclusive"},"checkmInfo":{"checkmMarkerSet":"Bacteroidaceae","checkmMarkerSetRank":"family","checkmSpeciesTaxId":2981793,"checkmVersion":"v1.2.2","completeness":100.0,"completenessPercentile":100.0,"contamination":1.06},"currentAccession":"GCF_025567125.1","organism":{"infraspecificNames":{"strain":"Sanger_21"},"organismName":"Phocaeicola fibrisolvens","taxId":2981793},"pairedAccession":"GCA_025567125.1","sourceDatabase":"SOURCE_DATABASE_REFSEQ","typeMaterial":{"typeDisplayText":"assembly from type material","typeLabel":"TYPE_MATERIAL"},"wgsInfo":{"masterWgsUrl":"https://www.ncbi.nlm.nih.gov/nuccore/JAOQJI000000000.1","wgsContigsUrl":"https://www.ncbi.nlm.nih.gov/Traces/wgs/JAOQJI01","wgsProjectAccession":"JAOQJI01"}}
{"accession":"GCF_025567485.1","annotationInfo":{"method":"Best-placed reference protein set; GeneMarkS-2+","name":"NCBI Prokaryotic Genome Annotation Pipeline (PGAP)","pipeline":"NCBI Prokaryotic Genome Annotation Pipeline (PGAP)","provider":"NCBI RefSeq","releaseDate":"2023-10-25","softwareVersion":"6.6","stats":{"geneCounts":{"nonCoding":56,"proteinCoding":2618,"pseudogene":48,"total":2722}}},"assemblyInfo":{"assemblyLevel":"Scaffold","assemblyMethod":"Velvet v. v1.2","assemblyName":"ASM2556748v1","assemblyStatus":"current","assemblyType":"haploid","bioprojectAccession":"PRJNA883234","bioprojectLineage":[{"bioprojects":[{"accession":"PRJNA883234","title":"Description of novel bacteria via Protologger"}]}],"biosample":{"accession":"SAMN30962699","attributes":[{"name":"strain","value":"Sanger_90"},{"name":"host","value":"Homo sapiens"},{"name":"isolation_source","value":"feces"},{"name":"collection_date","value":"2019-01-01"},{"name":"geo_loc_name","value":"United Kingdom"},{"name":"sample_type","value":"Isolated bacteria"},{"name":"type-material","value":"type strain of Porcipelethomonas ammoniilytica"}],"bioprojects":[{"accession":"PRJNA883234"}],"description":{"organism":{"organismName":"Porcipelethomonas ammoniilytica","taxId":2981722},"title":"Microbe sample from Porcipelethomonas ammoniilytica"},"lastUpdated":"2022-09-26T17:05:04.357","models":["Microbe, viral or environmental"],"owner":{"contacts":[{}],"name":"UniKlinik RWTH Aachen"},"package":"Microbe.1.0","publicationDate":"2022-09-22T00:00:00.000","sampleIds":[{"label":"Sample name","value":"Porcipelethomonas ammoniilytica"}],"status":{"status":"live","when":"2022-09-26T17:05:04.357"},"submissionDate":"2022-09-22T11:14:06.496"},"comments":"The annotation was added by the NCBI Prokaryotic Genome Annotation Pipeline (PGAP). Information about PGAP can be found here: https://www.ncbi.nlm.nih.gov/genome/annotation_prok/","pairedAssembly":{"accession":"GCA_025567485.1","annotationName":"NCBI Prokaryotic Genome Annotation Pipeline (PGAP)","status":"current"},"refseqCategory":"representative genome","releaseDate":"2022-10-04","sequencingTech":"Illumina HiSeq","submitter":"UniKlinik RWTH Aachen"},"assemblyStats":{"contigL50":7,"contigN50":100168,"gcCount":"980321","gcPercent":37.0,"genomeCoverage":"50.0x","numberOfComponentSequences":129,"numberOfContigs":158,"numberOfScaffolds":129,"scaffoldL50":6,"scaffoldN50":195890,"totalSequenceLength":"2657141","totalUngappedLength":"2648823"},"averageNucleotideIdentity":{"bestAniMatch":{"ani":87.91,"assembly":"GCA_024622235.1","assemblyCoverage":1.19,"category":"type","organismName":"Longibaculum muris","typeAssemblyCoverage":0.99},"category":"type","comment":"Assembly is the type_strain, no match is expected","matchStatus":"low_coverage","submittedOrganism":"Porcipelethomonas ammoniilytica","submittedSpecies":"Porcipelethomonas ammoniilytica","taxonomyCheckStatus":"OK"},"checkmInfo":{"checkmMarkerSet":"Ruminococcaceae","checkmMarkerSetRank":"family","checkmSpeciesTaxId":2981722,"checkmVersion":"v1.2.2","completeness":99.38,"completenessPercentile":100.0},"currentAccession":"GCF_025567485.1","organism":{"infraspecificNames":{"strain":"Sanger_90"},"organismName":"Porcipelethomonas ammoniilytica","taxId":2981722},"pairedAccession":"GCA_025567485.1","sourceDatabase":"SOURCE_DATABASE_REFSEQ","typeMaterial":{"typeDisplayText":"assembly from type material","typeLabel":"TYPE_MATERIAL"},"wgsInfo":{"masterWgsUrl":"https://www.ncbi.nlm.nih.gov/nuccore/JAOQKH000000000.1","wgsContigsUrl":"https://www.ncbi.nlm.nih.gov/Traces/wgs/JAOQKH01","wgsProjectAccession":"JAOQKH01"}}
{"accession":"GCF_025628885.1","annotationInfo":{"method":"Best-placed reference protein set; GeneMarkS-2+","name":"NCBI Prokaryotic Genome Annotation Pipeline (PGAP)","pipeline":"NCBI Prokaryotic Genome Annotation Pipeline (PGAP)","provider":"NCBI RefSeq","releaseDate":"2023-04-15","softwareVersion":"6.5","stats":{"geneCounts":{"nonCoding":56,"proteinCoding":5495,"pseudogene":27,"total":5578}}},"assemblyInfo":{"assemblyLevel":"Scaffold","assemblyMethod":"SOAPdenovo v. 2.3","assemblyName":"ASM2562888v1","assemblyStatus":"current","assemblyType":"haploid","bioprojectAccession":"PRJNA884870","bioprojectLineage":[{"bioprojects":[{"accession":"PRJNA884870","title":"Paraflavisolibacter caeni strain:LB-8 Genome sequencing and assembly"}]}],"biosample":{"accession":"SAMN31057810","attributes":[{"name":"strain","value":"LB-8"},{"name":"isolation_source","value":"activated sludge"},{"name":"collection_date","value":"2021-11-02"},{"name":"geo_loc_name","value":"China:Shandong"},{"name":"sample_type","value":"Soil"},{"name":"type-material","value":"type strain of Paraflavisolibacter caeni"}],"bioprojects":[{"accession":"PRJNA884870"}],"description":{"organism":{"organismName":"Paraflavisolibacter caeni","taxId":2982496},"title":"Microbe sample from Paraflavisolibacter caeni"},"lastUpdated":"2023-04-14T21:08:01.092","models":["Microbe, viral or environmental"],"owner":{"contacts":[{}],"name":"Jiangsu Open University"},"package":"Microbe.1.0","publicationDate":"2022-09-30T00:00:00.000","sampleIds":[{"label":"Sample name","value":"Paraflavisolibacter sp.LB-8"}],"status":{"status":"live","when":"2022-09-30T16:03:09.691"},"submissionDate":"2022-09-28T04:33:08.053"},"comments":"The annotation was added by the NCBI Prokaryotic Genome Annotation Pipeline (PGAP). Information about PGAP can be found here: https://www.ncbi.nlm.nih.gov/genome/annotation_prok/","pairedAssembly":{"accession":"GCA_025628885.1","annotationName":"NCBI Prokaryotic Genome Annotation Pipeline (PGAP)","status":"current"},"refseqCategory":"representative genome","releaseDate":"2022-10-08","sequencingTech":"Illumina HiSeq","submitter":"Jiangsu Open University"},"assemblyStats":{"contigL50":11,"contigN50":178661,"gcCount":"2889813","gcPercent":41.0,"genomeCoverage":"15.0x","numberOfComponentSequences":89,"numberOfContigs":91,"numberOfScaffolds":89,"scaffoldL50":10,"scaffoldN50":183102,"totalSequenceLength":"7014184","totalUngappedLength":"7013906"},"averageNucleotideIdentity":{"bestAniMatch":{"ani":85.65,"assembly":"GCA_019130065.1","assemblyCoverage":0.21,"category":"type","organismName":"Pinibacter aurantiacus","typeAssemblyCoverage":0.21},"category":"type","comment":"Assembly is the type_strain, no match is expected","matchStatus":"low_coverage","submittedOrganism":"Paraflavisolibacter caeni","submittedSpecies":"Paraflavisolibacter caeni","taxonomyCheckStatus":"OK"},"checkmInfo":{"checkmMarkerSet":"Chitinophagaceae","checkmMarkerSetRank":"family","checkmSpeciesTaxId":2982496,"checkmVersion":"v1.2.2","completeness":98.19,"completenessPercentile":100.0,"contamination":4.97},"currentAccession":"GCF_025628885.1","organism":{"infraspecificNames":{"strain":"LB-8"},"organismName":"Paraflavisolibacter caeni","taxId":2982496},"pairedAccession":"GCA_025628885.1","sourceDatabase":"SOURCE_DATABASE_REFSEQ","typeMaterial":{"typeDisplayText":"assembly from type material","typeLabel":"TYPE_MATERIAL"},"wgsInfo":{"masterWgsUrl":"https://www.ncbi.nlm.nih.gov/nuccore/JAOTIF000000000.1","wgsContigsUrl":"https://www.ncbi.nlm.nih.gov/Traces/wgs/JAOTIF01","wgsProjectAccession":"JAOTIF01"}}
{"accession":"GCF_025660475.1","annotationInfo":{"method":"Best-placed reference protein set; GeneMarkS-2+","name":"NCBI Prokaryotic Genome Annotation Pipeline (PGAP)","pipeline":"NCBI Prokaryotic Genome Annotation Pipeline (PGAP)","provider":"NCBI RefSeq","releaseDate":"2023-12-17","softwareVersion":"6.6","stats":{"geneCounts":{"nonCoding":99,"proteinCoding":3426,"pseudogene":27,"total":3552}}},"assemblyInfo":{"assemblyLevel":"Scaffold","assemblyMethod":"SPAdes v. 3.13.0","assemblyName":"ASM2566047v1","assemblyStatus":"current","assemblyType":"haploid","bioprojectAccession":"PRJNA887549","bioprojectLineage":[{"bioprojects":[{"accession":"PRJNA887549","title":"Perspicuibacillus lycopersici strain:JCM 19140 Genome sequencing and assembly"}]}],"biosample":{"accession":"SAMN31171762","attributes":[{"name":"strain","value":"JCM 19140"},{"name":"host","value":"tomato plant"},{"name":"isolation_source","value":"stem"},{"name":"collection_date","value":"2013-04-02"},{"name":"geo_loc_name","value":"Taiwan: Taichung"},{"name":"sample_type","value":"cell culture"},{"name":"collected_by","value":"Cheng-Zhe Wen"},{"name":"env_broad_scale","value":"greenhouse"},{"name":"identified_by","value":"Shih-Yao Lin"},{"name":"lat_lon","value":"24.12 N 120.68 E"},{"name":"temp","value":"30"},{"name":"type-material","value":"type strain of Bacillus lycopersici"}],"bioprojects":[{"accession":"PRJNA887549"}],"description":{"organism":{"organismName":"Perspicuibacillus lycopersici","taxId":1325689},"title":"Microbe sample from Perspicuibacillus lycopersici"},"lastUpdated":"2023-12-12T21:08:23.710","models":["Microbe, viral or environmental"],"owner":{"contacts":[{}],"name":"Korea Institute of Ocean Science & Technology"},"package":"Microbe.1.0","publicationDate":"2022-10-06T00:00:00.000","sampleIds":[{"label":"Sample name","value":"Bacillus lycopersici JCM 19140"}],"status":{"status":"live","when":"2022-10-06T02:36:04.108"},"submissionDate":"2022-10-06T02:36:04.106"},"comments":"The annotation was added by the NCBI Prokaryotic Genome Annotation Pipeline (PGAP). Information about PGAP can be found here: https://www.ncbi.nlm.nih.gov/genome/annotation_prok/\nBacteria and source DNA available from JCM 19140, BCRC80623","pairedAssembly":{"accession":"GCA_025660475.1","annotationName":"NCBI Prokaryotic Genome Annotation Pipeline (PGAP)","status":"current"},"refseqCategory":"representative genome","releaseDate":"2022-10-11","sequencingTech":"Illumina","submitter":"Korea Institute of Ocean Science & Technology"},"assemblyStats":{"contigL50":3,"contigN50":800140,"gcCount":"1307987","gcPercent":36.0,"genomeCoverage":"150.0x","numberOfComponentSequences":12,"numberOfContigs":13,"numberOfScaffolds":12,"scaffoldL50":3,"scaffoldN50":800140,"totalSequenceLength":"3638728","totalUngappedLength":"3638628"},"averageNucleotideIdentity":{"bestAniMatch":{"ani":83.36,"assembly":"GCA_001375515.1","assemblyCoverage":1.28,"category":"type","organismName":"Bacillus kwashiorkori","typeAssemblyCoverage":1.67},"category":"type","comment":"Assembly is the type_strain, no match is expected","matchStatus":"low_coverage","submittedOrganism":"Perspicuibacillus lycopersici","submittedSpecies":"Perspicuibacillus lycopersici","taxonomyCheckStatus":"OK"},"checkmInfo":{"checkmMarkerSet":"Bacillaceae","checkmMarkerSetRank":"family","checkmSpeciesTaxId":1325689,"checkmVersion":"v1.2.2","completeness":98.58,"completenessPercentile":100.0,"contamination":0.48},"currentAccession":"GCF_025660475.1","organism":{"infraspecificNames":{"strain":"JCM 19140"},"organismName":"Perspicuibacillus lycopersici","taxId":1325689},"pairedAccession":"GCA_025660475.1","sourceDatabase":"SOURCE_DATABASE_REFSEQ","typeMaterial":{"typeDisplayText":"assembly from type material","typeLabel":"TYPE_MATERIAL"},"wgsInfo":{"masterWgsUrl":"https://www.ncbi.nlm.nih.gov/nuccore/JAOUSF000000000.1","wgsContigsUrl":"https://www.ncbi.nlm.nih.gov/Traces/wgs/JAOUSF01","wgsProjectAccession":"JAOUSF01"}}
{"accession":"GCF_025742995.1","annotationInfo":{"method":"Best-placed reference protein set; GeneMarkS-2+","name":"NCBI Prokaryotic Genome Annotation Pipeline (PGAP)","pipeline":"NCBI Prokaryotic Genome Annotation Pipeline (PGAP)","provider":"NCBI RefSeq","releaseDate":"2023-09-06","softwareVersion":"6.6","stats":{"geneCounts":{"nonCoding":51,"proteinCoding":1717,"pseudogene":3,"total":1771}}},"assemblyInfo":{"assemblyLevel":"Contig","assemblyMethod":"SPAdes v. 3.15.4","assemblyName":"ASM2574299v1","assemblyStatus":"current","assemblyType":"haploid","bioprojectAccession":"PRJNA882902","bioprojectLineage":[{"bioprojects":[{"accession":"PRJNA882902","title":"Paracholeplasma manati strain:Oakley Genome sequencing and assembly"}]}],"biosample":{"accession":"SAMN30953982","attributes":[{"name":"strain","value":"Oakley"},{"name":"host","value":"Trichechus manatus latirostris (Florida manatee)"},{"name":"isolation_source","value":"skin swab"},{"name":"collection_date","value":"2005"},{"name":"geo_loc_name","value":"USA: California"},{"name":"sample_type","value":"pure bacterial culture"},{"name":"collected_by","value":"Maureen K. Davidson"},{"name":"identified_by","value":"Dmitriy V. Volokhov"},{"name":"type-material","value":"type strain of Paracholeplasma manati"}],"bioprojects":[{"accession":"PRJNA882902"}],"description":{"organism":{"organismName":"Paracholeplasma manati","taxId":591373},"title":"Microbe sample from Paracholeplasma manati"},"lastUpdated":"2023-07-28T15:17:45.842","models":["Microbe, viral or environmental"],"owner":{"contacts":[{}],"name":"US FDA"},"package":"Microbe.1.0","publicationDate":"2022-09-21T00:00:00.000","sampleIds":[{"label":"Sample name","value":"Paracholeplasma sp. Oakley"}],"status":{"status":"live","when":"2022-09-21T16:30:06.704"},"submissionDate":"2022-09-21T16:30:06.703"},"comments":"The annotation was added by the NCBI Prokaryotic Genome Annotation Pipeline (PGAP). Information about PGAP can be found here: https://www.ncbi.nlm.nih.gov/genome/annotation_prok/\nBacteria and source DNA available from NCTC 14352; DSM 110686","pairedAssembly":{"accession":"GCA_025742995.1","annotationName":"NCBI Prokaryotic Genome Annotation Pipeline (PGAP)","status":"current"},"refseqCategory":"representative genome","releaseDate":"2022-10-14","sequencingTech":"Illumina MiSeq","submitter":"US FDA"},"assemblyStats":{"contigL50":3,"contigN50":326625,"gcCount":"718548","gcPercent":38.5,"genomeCoverage":"542.0x","numberOfComponentSequences":28,"numberOfContigs":28,"totalSequenceLength":"1873856","totalUngappedLength":"1873856"},"averageNucleotideIdentity":{"bestAniMatch":{"ani":90.94,"assembly":"GCA_000526235.1","assemblyCoverage":0.39,"category":"type","organismName":"Acholeplasma granularum","typeAssemblyCoverage":0.5},"category":"type","comment":"Assembly is the type_strain, no match is expected","matchStatus":"low_coverage","submittedOrganism":"Paracholeplasma manati","submittedSpecies":"Paracholeplasma manati","taxonomyCheckStatus":"OK"},"checkmInfo":{"checkmMarkerSet":"Acholeplasmataceae","checkmMarkerSetRank":"family","checkmSpeciesTaxId":591373,"checkmVersion":"v1.2.2","completeness":97.06,"completenessPercentile":100.0,"contamination":2.84},"currentAccession":"GCF_025742995.1","organism":{"infraspecificNames":{"strain":"Oakley"},"organismName":"Paracholeplasma manati","taxId":591373},"pairedAccession":"GCA_025742995.1","sourceDatabase":"SOURCE_DATABASE_REFSEQ","typeMaterial":{"typeDisplayText":"assembly from type material","typeLabel":"TYPE_MATERIAL"},"wgsInfo":{"masterWgsUrl":"https://www.ncbi.nlm.nih.gov/nuccore/JAOVQM000000000.1","wgsContigsUrl":"https://www.ncbi.nlm.nih.gov/Traces/wgs/JAOVQM01","wgsProjectAccession":"JAOVQM01"}}
{"accession":"GCF_025753815.1","annotationInfo":{"method":"Best-placed reference protein set; GeneMarkS-2+","name":"NCBI Prokaryotic Genome Annotation Pipeline (PGAP)","pipeline":"NCBI Prokaryotic Genome Annotation Pipeline (PGAP)","provider":"NCBI RefSeq","releaseDate":"2023-11-10","softwareVersion":"6.6","stats":{"geneCounts":{"nonCoding":65,"proteinCoding":5659,"pseudogene":173,"total":5897}}},"assemblyInfo":{"assemblyLevel":"Scaffold","assemblyMethod":"SPAdes v. 3.15.4","assemblyName":"ASM2575381v1","assemblyStatus":"current","assemblyType":"haploid","bioprojectAccession":"PRJNA889752","bioprojectLineage":[{"bioprojects":[{"accession":"PRJNA889752","title":"Plectonema radiosum NIES-515 Genome sequencing and assembly"}]}],"biosample":{"accession":"SAMN31253193","attributes":[{"name":"strain","value":"NIES-515"},{"name":"isolation_source","value":"Freshwater (River water)"},{"name":"collection_date","value":"1987-04-30"},{"name":"geo_loc_name","value":"Japan: Toyamasawa, Nikko, Tochigi"},{"name":"sample_type","value":"cell culture"}],"bioprojects":[{"accession":"PRJNA889752"}],"description":{"organism":{"organismName":"Plectonema radiosum NIES-515","taxId":2986073},"title":"Microbe sample from Plectonema radiosum NIES-515"},"lastUpdated":"2022-10-13T14:01:03.047","models":["Microbe, viral or environmental"],"owner":{"contacts":[{}],"name":"University of Helsinki"},"package":"Microbe.1.0","publicationDate":"2022-10-12T00:00:00.000","sampleIds":[{"label":"Sample name","value":"Plectonema radiosum NIES-515"}],"status":{"status":"live","when":"2022-10-13T13:05:11.973"},"submissionDate":"2022-10-12T12:38:03.253"},"comments":"The annotation was added by the NCBI Prokaryotic Genome Annotation Pipeline (PGAP). Information about PGAP can be found here: https://www.ncbi.nlm.nih.gov/genome/annotation_prok/\nBacteria and source DNA available from NIES collection","pairedAssembly":{"accession":"GCA_025753815.1","annotationName":"NCBI Prokaryotic Genome Annotation Pipeline (PGAP)","status":"current"},"refseqCategory":"representative genome","releaseDate":"2022-10-18","sequencingTech":"Illumina MiSeq","submitter":"University of Helsinki"},"assemblyStats":{"contigL50":82,"contigN50":25354,"gcCount":"2734248","gcPercent":41.5,"genomeCoverage":"9.4x","numberOfComponentSequences":421,"numberOfContigs":442,"numberOfScaffolds":421,"scaffoldL50":81,"scaffoldN50":26102,"totalSequenceLength":"6588132","totalUngappedLength":"6586032"},"averageNucleotideIdentity":{"bestAniMatch":{"ani":83.1,"assembly":"GCA_020829495.1","assemblyCoverage":6.35,"category":"type","organismName":"Nostoc favosum","typeAssemblyCoverage":4.92},"category":"category_na","comment":"na","matchStatus":"low_coverage","submittedOrganism":"Plectonema radiosum NIES_515","submittedSpecies":"Plectonema radiosum","taxonomyCheckStatus":"Inconclusive"},"checkmInfo":{"checkmMarkerSet":"Oscillatoriales","checkmMarkerSetRank":"order","checkmSpeciesTaxId":945768,"checkmVersion":"v1.2.2","completeness":98.07,"completenessPercentile":100.0,"contamination":0.96},"currentAccession":"GCF_025753815.1","organism":{"infraspecificNames":{"strain":"NIES-515"},"organismName":"Plectonema radiosum NIES-515","taxId":2986073},"pairedAccession":"GCA_025753815.1","sourceDatabase":"SOURCE_DATABASE_REFSEQ","wgsInfo":{"masterWgsUrl":"https://www.ncbi.nlm.nih.gov/nuccore/JAOWRF000000000.1","wgsContigsUrl":"https://www.ncbi.nlm.nih.gov/Traces/wgs/JAOWRF01","wgsProjectAccession":"JAOWRF01"}}
{"accession":"GCF_025854335.1","annotationInfo":{"method":"Best-placed reference protein set; GeneMarkS-2+","name":"NCBI Prokaryotic Genome Annotation Pipeline (PGAP)","pipeline":"NCBI Prokaryotic Genome Annotation Pipeline (PGAP)","provider":"NCBI RefSeq","releaseDate":"2024-02-18","softwareVersion":"6.6","stats":{"geneCounts":{"nonCoding":56,"proteinCoding":3817,"pseudogene":54,"total":3927}}},"assemblyInfo":{"assemblyLevel":"Complete Genome","assemblyMethod":"FALCON v. 0.3.0.","assemblyName":"ASM2585433v1","assemblyStatus":"current","assemblyType":"haploid","bioprojectAccession":"PRJNA888456","bioprojectLineage":[{"bioprojects":[{"accession":"PRJNA888456","title":"Pelagibacterium flavum strain:YIM 151497 Genome sequencing"}]}],"biosample":{"accession":"SAMN31217786","attributes":[{"name":"strain","value":"YIM 151497"},{"name":"isolation_source","value":"soil sample"},{"name":"collection_date","value":"2021"},{"name":"geo_loc_name","value":"China"},{"name":"sample_type","value":"whole organism"},{"name":"type-material","value":"type strain of Pelagibacterium flavum"}],"bioprojects":[{"accession":"PRJNA888456"}],"description":{"organism":{"organismName":"Pelagibacterium flavum","taxId":2984530},"title":"Microbe sample from Pelagibacterium flavum"},"lastUpdated":"2024-02-14T21:08:12.661","models":["Microbe, viral or environmental"],"owner":{"contacts":[{}],"name":"Yunnan University"},"package":"Microbe.1.0","publicationDate":"2022-10-12T00:00:00.000","sampleIds":[{"label":"Sample name","value":"YIM 151497 complete genome"},{"db":"SRA","value":"SRS15904025"}],"status":{"status":"live","when":"2022-10-12T13:42:09.229"},"submissionDate":"2022-10-09T03:38:06.020"},"comments":"The annotation was added by the NCBI Prokaryotic Genome Annotation Pipeline (PGAP). Information about PGAP can be found here: https://www.ncbi.nlm.nih.gov/genome/annotation_prok/","pairedAssembly":{"accession":"GCA_025854335.1","annotationName":"NCBI Prokaryotic Genome Annotation Pipeline (PGAP)","status":"current"},"refseqCategory":"representative genome","releaseDate":"2022-10-26","sequencingTech":"Illumina NovaSeq","submitter":"Yunnan University"},"assemblyStats":{"contigL50":1,"contigN50":3930456,"gcCount":"2385761","gcPercent":60.5,"genomeCoverage":"42.0x","numberOfComponentSequences":1,"numberOfContigs":1,"numberOfScaffolds":1,"scaffoldL50":1,"scaffoldN50":3930456,"totalNumberOfChromosomes":1,"totalSequenceLength":"3930456","totalUngappedLength":"3930456"},"averageNucleotideIdentity":{"bestAniMatch":{"ani":87.02,"assembly":"GCA_000230555.1","assemblyCoverage":65.31,"category":"type","organismName":"Pelagibacterium halotolerans","typeAssemblyCoverage":65.01},"category":"type","comment":"Assembly is the type_strain, mismatch is within genus and expected","matchStatus":"below_threshold_mismatch","submittedOrganism":"Pelagibacterium flavum","submittedSpecies":"Pelagibacterium flavum","taxonomyCheckStatus":"OK"},"checkmInfo":{"checkmMarkerSet":"Rhizobiales","checkmMarkerSetRank":"order","checkmSpeciesTaxId":2984530,"checkmVersion":"v1.2.2","completeness":98.72,"completenessPercentile":100.0,"contamination":1.02},"currentAccession":"GCF_025854335.1","organism":{"infraspecificNames":{"strain":"YIM 151497"},"organismName":"Pelagibacterium flavum","taxId":2984530},"pairedAccession":"GCA_025854335.1","sourceDatabase":"SOURCE_DATABASE_REFSEQ","typeMaterial":{"typeDisplayText":"assembly from type material","typeLabel":"TYPE_MATERIAL"}}
{"accession":"GCF_025946765.1","annotationInfo":{"method":"Best-placed reference protein set; GeneMarkS-2+","name":"NCBI Prokaryotic Genome Annotation Pipeline (PGAP)","pipeline":"NCBI Prokaryotic Genome Annotation Pipeline (PGAP)","provider":"NCBI RefSeq","releaseDate":"2023-11-23","softwareVersion":"6.6","stats":{"geneCounts":{"nonCoding":104,"proteinCoding":3531,"pseudogene":100,"total":3735}}},"assemblyInfo":{"assemblyLevel":"Complete Genome","assemblyMethod":"SPAdes v. 3.10.0","assemblyName":"ASM2594676v1","assemblyStatus":"current","assemblyType":"haploid","bioprojectAccession":"PRJNA892873","bioprojectLineage":[{"bioprojects":[{"accession":"PRJNA892873","title":"Pectobacterium cacticida strain:CFCC10813 Genome sequencing"}]}],"biosample":{"accession":"SAMN31396871","attributes":[{"name":"strain","value":"CFCC10813"},{"name":"host","value":"cactus"},{"name":"collection_date","value":"1958"},{"name":"geo_loc_name","value":"USA: Arizona"},{"name":"sample_type","value":"cell culture"},{"name":"identified_by","value":"S. M. Alcorn"}],"bioprojects":[{"accession":"PRJNA892873"}],"description":{"organism":{"organismName":"Pectobacterium cacticida","taxId":69221},"title":"Microbe sample from Pectobacterium cacticida"},"lastUpdated":"2022-10-21T08:01:03.920","models":["Microbe, viral or environmental"],"owner":{"contacts":[{}],"name":"Zhejiang University"},"package":"Microbe.1.0","publicationDate":"2022-10-21T00:00:00.000","sampleIds":[{"label":"Sample name","value":"Pectobacterium cacticida"}],"status":{"status":"live","when":"2022-10-21T07:39:03.190"},"submissionDate":"2022-10-21T07:39:03.190"},"comments":"The annotation was added by the NCBI Prokaryotic Genome Annotation Pipeline (PGAP). Information about PGAP can be found here: https://www.ncbi.nlm.nih.gov/genome/annotation_prok/\nBacteria and source DNA available from China Forestry Culture Collection Center","pairedAssembly":{"accession":"GCA_025946765.1","annotationName":"NCBI Prokaryotic Genome Annotation Pipeline (PGAP)","status":"current"},"refseqCategory":"representative genome","releaseDate":"2022-11-01","sequencingTech":"Illumina NovaSeq; Oxford Nanopore PromethION","submitter":"Zhejiang University"},"assemblyStats":{"contigL50":1,"contigN50":4115593,"gcCount":"2097666","gcPercent":51.0,"genomeCoverage":"276.0x","numberOfComponentSequences":1,"numberOfContigs":1,"numberOfScaffolds":1,"scaffoldL50":1,"scaffoldN50":4115593,"totalNumberOfChromosomes":1,"totalSequenceLength":"4115593","totalUngappedLength":"4115593"},"averageNucleotideIdentity":{"bestAniMatch":{"ani":99.99,"assembly":"GCA_036885195.1","assemblyCoverage":100.0,"category":"type","organismName":"Pectobacterium cacticida","typeAssemblyCoverage":99.98},"category":"category_na","comment":"na","matchStatus":"species_match","submittedAniMatch":{"ani":99.99,"assembly":"GCA_036885195.1","assemblyCoverage":100.0,"category":"type","organismName":"Pectobacterium cacticida","typeAssemblyCoverage":99.98},"submittedOrganism":"Pectobacterium cacticida","submittedSpecies":"Pectobacterium cacticida","taxonomyCheckStatus":"OK"},"checkmInfo":{"checkmMarkerSet":"Pectobacterium","checkmMarkerSetRank":"genus","checkmSpeciesTaxId":69221,"checkmVersion":"v1.2.2","completeness":81.44,"completenessPercentile":20.0,"contamination":1.96},"currentAccession":"GCF_025946765.1","organism":{"infraspecificNames":{"strain":"CFCC10813"},"organismName":"Pectobacterium cacticida","taxId":69221},"pairedAccession":"GCA_025946765.1","sourceDatabase":"SOURCE_DATABASE_REFSEQ"}
{"accession":"GCF_026013605.1","annotationInfo":{"method":"Best-placed reference protein set; GeneMarkS-2+","name":"NCBI Prokaryotic Genome Annotation Pipeline (PGAP)","pipeline":"NCBI Prokaryotic Genome Annotation Pipeline (PGAP)","provider":"NCBI RefSeq","releaseDate":"2023-07-14","softwareVersion":"6.5","stats":{"geneCounts":{"nonCoding":78,"proteinCoding":5085,"pseudogene":50,"total":5213}}},"assemblyInfo":{"assemblyLevel":"Contig","assemblyMethod":"SOAPdenovo v. 2.8","assemblyName":"ASM2601360v1","assemblyStatus":"current","assemblyType":"haploid","bioprojectAccession":"PRJNA895683","bioprojectLineage":[{"bioprojects":[{"accession":"PRJNA895683","title":"Plebeiobacterium sediminum strain:AAT Genome sequencing and assembly"}]}],"biosample":{"accession":"SAMN31519326","attributes":[{"name":"strain","value":"AAT"},{"name":"isolation_source","value":"marine sediment"},{"name":"collection_date","value":"2018-08"},{"name":"geo_loc_name","value":"China:Weihai"},{"name":"sample_type","value":"marine sediment"},{"name":"type-material","value":"type strain of Plebeiobacterium sediminum"}],"bioprojects":[{"accession":"PRJNA895683"}],"description":{"organism":{"organismName":"Plebeiobacterium sediminum","taxId":2992112},"title":"Microbe sample from Plebeiobacterium sediminum"},"lastUpdated":"2023-07-13T21:06:28.257","models":["Microbe, viral or environmental"],"owner":{"contacts":[{}],"name":"Shandong University"},"package":"Microbe.1.0","publicationDate":"2022-10-30T00:00:00.000","sampleIds":[{"label":"Sample name","value":"AAT"}],"status":{"status":"live","when":"2022-10-30T18:53:59.878"},"submissionDate":"2022-10-29T09:32:03.080"},"comments":"The annotation was added by the NCBI Prokaryotic Genome Annotation Pipeline (PGAP). Information about PGAP can be found here: https://www.ncbi.nlm.nih.gov/genome/annotation_prok/","pairedAssembly":{"accession":"GCA_026013605.1","annotationName":"NCBI Prokaryotic Genome Annotation Pipeline (PGAP)","status":"current"},"refseqCategory":"representative genome","releaseDate":"2022-11-05","sequencingTech":"Illumina MiSeq","submitter":"Shandong University"},"assemblyStats":{"contigL50":27,"contigN50":74668,"gcCount":"2199264","gcPercent":33.5,"genomeCoverage":"400.0x","numberOfComponentSequences":428,"numberOfContigs":428,"totalSequenceLength":"6588154","totalUngappedLength":"6588154"},"averageNucleotideIdentity":{"bestAniMatch":{"ani":83.65,"assembly":"GCA_026013615.1","assemblyCoverage":9.27,"category":"type","organismName":"Plebeiobacterium marinum","typeAssemblyCoverage":10.87},"category":"type","comment":"Assembly is the type_strain, no match is expected","matchStatus":"low_coverage","submittedOrganism":"Plebeiobacterium sediminum","submittedSpecies":"Plebeiobacterium sediminum","taxonomyCheckStatus":"OK"},"checkmInfo":{"checkmMarkerSet":"Bacteroidia","checkmMarkerSetRank":"class","checkmSpeciesTaxId":2992112,"checkmVersion":"v1.2.2","completeness":99.61,"completenessPercentile":100.0,"contamination":2.82},"currentAccession":"GCF_026013605.1","organism":{"infraspecificNames":{"strain":"AAT"},"organismName":"Plebeiobacterium sediminum","taxId":2992112},"pairedAccession":"GCA_026013605.1","sourceDatabase":"SOURCE_DATABASE_REFSEQ","typeMaterial":{"typeDisplayText":"assembly from type material","typeLabel":"TYPE_MATERIAL"},"wgsInfo":{"masterWgsUrl":"https://www.ncbi.nlm.nih.gov/nuccore/JAPDPJ000000000.1","wgsContigsUrl":"https://www.ncbi.nlm.nih.gov/Traces/wgs/JAPDPJ01","wgsProjectAccession":"JAPDPJ01"}}
{"accession":"GCF_026013615.1","annotationInfo":{"method":"Best-placed reference protein set; GeneMarkS-2+","name":"NCBI Prokaryotic Genome Annotation Pipeline (PGAP)","pipeline":"NCBI Prokaryotic Genome Annotation Pipeline (PGAP)","provider":"NCBI RefSeq","releaseDate":"2023-07-14","softwareVersion":"6.5","stats":{"geneCounts":{"nonCoding":69,"proteinCoding":4183,"pseudogene":35,"total":4287}}},"assemblyInfo":{"assemblyLevel":"Contig","assemblyMethod":"SOAPdenovo v. 2.8","assemblyName":"ASM2601361v1","assemblyStatus":"current","assemblyType":"haploid","bioprojectAccession":"PRJNA895681","bioprojectLineage":[{"bioprojects":[{"accession":"PRJNA895681","title":"Plebeiobacterium marinum strain:D04 Genome sequencing and assembly"}]}],"biosample":{"accession":"SAMN31519313","attributes":[{"name":"strain","value":"D04"},{"name":"isolation_source","value":"marine sediment"},{"name":"collection_date","value":"2018-08"},{"name":"geo_loc_name","value":"China:Weihai"},{"name":"sample_type","value":"marine sediment"},{"name":"type-material","value":"type strain of Plebeiobacterium marinum"}],"bioprojects":[{"accession":"PRJNA895681"}],"description":{"organism":{"organismName":"Plebeiobacterium marinum","taxId":2992111},"title":"Microbe sample from Plebeiobacterium marinum"},"lastUpdated":"2023-07-13T21:06:28.226","models":["Microbe, viral or environmental"],"owner":{"contacts":[{}],"name":"Shandong University"},"package":"Microbe.1.0","publicationDate":"2022-10-30T00:00:00.000","sampleIds":[{"label":"Sample name","value":"D04"}],"status":{"status":"live","when":"2022-10-30T18:53:59.856"},"submissionDate":"2022-10-29T09:22:03.676"},"comments":"The annotation was added by the NCBI Prokaryotic Genome Annotation Pipeline (PGAP). Information about PGAP can be found here: https://www.ncbi.nlm.nih.gov/genome/annotation_prok/","pairedAssembly":{"accession":"GCA_026013615.1","annotationName":"NCBI Prokaryotic Genome Annotation Pipeline (PGAP)","status":"current"},"refseqCategory":"representative genome","releaseDate":"2022-11-05","sequencingTech":"Illumina MiSeq","submitter":"Shandong University"},"assemblyStats":{"contigL50":19,"contigN50":106391,"gcCount":"2065886","gcPercent":37.0,"genomeCoverage":"400.0x","numberOfComponentSequences":187,"numberOfContigs":187,"totalSequenceLength":"5621283","totalUngappedLength":"5621283"},"averageNucleotideIdentity":{"bestAniMatch":{"ani":83.67,"assembly":"GCA_026013605.1","assemblyCoverage":10.82,"category":"type","organismName":"Plebeiobacterium sediminum","typeAssemblyCoverage":9.24},"category":"type","comment":"Assembly is the type_strain, no match is expected","matchStatus":"low_coverage","submittedOrganism":"Plebeiobacterium marinum","submittedSpecies":"Plebeiobacterium marinum","taxonomyCheckStatus":"OK"},"checkmInfo":{"checkmMarkerSet":"Bacteroidia","checkmMarkerSetRank":"class","checkmSpeciesTaxId":2992111,"checkmVersion":"v1.2.2","completeness":98.48,"completenessPercentile":100.0,"contamination":3.2},"currentAccession":"GCF_026013615.1","organism":{"infraspecificNames":{"strain":"D04"},"organismName":"Plebeiobacterium marinum","taxId":2992111},"pairedAccession":"GCA_026013615.1","sourceDatabase":"SOURCE_DATABASE_REFSEQ","typeMaterial":{"typeDisplayText":"assembly from type material","typeLabel":"TYPE_MATERIAL"},"wgsInfo":{"masterWgsUrl":"https://www.ncbi.nlm.nih.gov/nuccore/JAPDPI000000000.1","wgsContigsUrl":"https://www.ncbi.nlm.nih.gov/Traces/wgs/JAPDPI01","wgsProjectAccession":"JAPDPI01"}}
{"accession":"GCF_026153155.1","annotationInfo":{"method":"Best-placed reference protein set; GeneMarkS-2+","name":"NCBI Prokaryotic Genome Annotation Pipeline (PGAP)","pipeline":"NCBI Prokaryotic Genome Annotation Pipeline (PGAP)","provider":"NCBI RefSeq","releaseDate":"2023-09-29","softwareVersion":"6.6","stats":{"geneCounts":{"nonCoding":87,"proteinCoding":4689,"pseudogene":221,"total":4997}}},"assemblyInfo":{"assemblyLevel":"Contig","assemblyMethod":"SPAdes v. 1","assemblyName":"ASM2615315v1","assemblyStatus":"current","assemblyType":"haploid","bioprojectAccession":"PRJNA896503","bioprojectLineage":[{"bioprojects":[{"accession":"PRJNA896503","title":"Biodiversity of biocontrol agents"}]}],"biosample":{"accession":"SAMN31551136","attributes":[{"name":"strain","value":"APURE"},{"name":"host","value":"Heterorhabditis"},{"name":"isolation_source","value":"missing"},{"name":"collection_date","value":"2010-01-01"},{"name":"geo_loc_name","value":"Switzerland"},{"name":"sample_type","value":"Single colony"},{"name":"type-material","value":"type strain of Photorhabdus aballayi"}],"bioprojects":[{"accession":"PRJNA896503"}],"description":{"organism":{"organismName":"Photorhabdus aballayi","taxId":2991723},"title":"APURE"},"lastUpdated":"2023-05-19T21:08:26.266","models":["Microbe, viral or environmental"],"owner":{"contacts":[{}],"name":"University of Neuchatel"},"package":"Microbe.1.0","publicationDate":"2022-11-02T00:00:00.000","sampleIds":[{"label":"Sample name","value":"APURE1"}],"status":{"status":"live","when":"2022-11-02T11:51:14.488"},"submissionDate":"2022-11-01T09:06:03.896"},"comments":"The annotation was added by the NCBI Prokaryotic Genome Annotation Pipeline (PGAP). Information about PGAP can be found here: https://www.ncbi.nlm.nih.gov/genome/annotation_prok/","pairedAssembly":{"accession":"GCA_026153155.1","annotationName":"NCBI Prokaryotic Genome Annotation Pipeline (PGAP)","status":"current"},"refseqCategory":"representative genome","releaseDate":"2022-11-12","sequencingTech":"Illumina","submitter":"University of Neuchatel"},"assemblyStats":{"contigL50":19,"contigN50":79537,"gcCount":"2399247","gcPercent":42.5,"genomeCoverage":"100.0x","numberOfComponentSequences":151,"numberOfContigs":151,"totalSequenceLength":"5656459","totalUngappedLength":"5656459"},"averageNucleotideIdentity":{"bestAniMatch":{"ani":95.98,"assembly":"GCA_026154485.1","assemblyCoverage":80.66,"category":"type","organismName":"Photorhabdus luminescens","typeAssemblyCoverage":84.03},"category":"type","comment":"Assembly is the type_strain, mismatch is within genus and expected","matchStatus":"below_threshold_mismatch","submittedOrganism":"Photorhabdus aballayi","submittedSpecies":"Photorhabdus aballayi","taxonomyCheckStatus":"OK"},"checkmInfo":{"checkmMarkerSet":"Photorhabdus","checkmMarkerSetRank":"genus","checkmSpeciesTaxId":2991723,"checkmVersion":"v1.2.2","completeness":97.34,"completenessPercentile":100.0,"contamination":2.03},"currentAccession":"GCF_026153155.1","organism":{"infraspecificNames":{"strain":"APURE"},"organismName":"Photorhabdus aballayi","taxId":2991723},"pairedAccession":"GCA_026153155.1","sourceDatabase":"SOURCE_DATABASE_REFSEQ","typeMaterial":{"typeDisplayText":"assembly from type material","typeLabel":"TYPE_MATERIAL"},"wgsInfo":{"masterWgsUrl":"https://www.ncbi.nlm.nih.gov/nuccore/JAPFCD000000000.1","wgsContigsUrl":"https://www.ncbi.nlm.nih.gov/Traces/wgs/JAPFCD01","wgsProjectAccession":"JAPFCD01"}}
{"accession":"GCF_026162625.1","annotationInfo":{"method":"Best-placed reference protein set; GeneMarkS-2+","name":"NCBI Prokaryotic Genome Annotation Pipeline (PGAP)","pipeline":"NCBI Prokaryotic Genome Annotation Pipeline (PGAP)","provider":"NCBI RefSeq","releaseDate":"2023-12-23","softwareVersion":"6.6","stats":{"geneCounts":{"nonCoding":52,"proteinCoding":3776,"pseudogene":160,"total":3988}}},"assemblyInfo":{"assemblyLevel":"Contig","assemblyMethod":"SPAdes v. 3.8.1","assemblyName":"ASM2616262v1","assemblyStatus":"current","assemblyType":"haploid","bioprojectAccession":"PRJNA885565","bioprojectLineage":[{"bioprojects":[{"accession":"PRJNA885565","title":"Paracoccus beibuensis strain:CGMCC 1.7295 Genome sequencing and assembly"}]}],"biosample":{"accession":"SAMN31098258","attributes":[{"name":"strain","value":"CGMCC 1.7295"},{"name":"culture_collection","value":"CGMCC:1.7295"},{"name":"isolation_source","value":"surface water"},{"name":"collection_date","value":"2010"},{"name":"geo_loc_name","value":"China"},{"name":"sample_type","value":"surface water"},{"name":"type-material","value":"type strain of Paracoccus beibuensis"}],"bioprojects":[{"accession":"PRJNA885565"}],"description":{"organism":{"organismName":"Paracoccus beibuensis","taxId":547602},"title":"Microbe sample from Paracoccus beibuensis"},"lastUpdated":"2022-10-03T12:13:25.515","models":["Microbe, viral or environmental"],"owner":{"contacts":[{}],"name":"Third Institute of Oceanography, Ministry of Natural Resources"},"package":"Microbe.1.0","publicationDate":"2022-09-29T00:00:00.000","sampleIds":[{"label":"Sample name","value":"Paracoccus beibuensis"}],"status":{"status":"live","when":"2022-09-29T22:41:03.247"},"submissionDate":"2022-09-29T22:41:03.246"},"comments":"Bacteria and source DNA available from CGMCC 1.7295","pairedAssembly":{"accession":"GCA_026162625.1","status":"current"},"refseqCategory":"representative genome","releaseDate":"2022-11-13","sequencingTech":"Illumina MiSeq","submitter":"Third Institute of Oceanography, Ministry of Natural Resources"},"assemblyStats":{"contigL50":12,"contigN50":93228,"gcCount":"2603343","gcPercent":66.0,"genomeCoverage":"200.0x","numberOfComponentSequences":99,"numberOfContigs":99,"totalSequenceLength":"3942873","totalUngappedLength":"3942873"},"averageNucleotideIdentity":{"bestAniMatch":{"ani":83.6,"assembly":"GCA_004683865.2","assemblyCoverage":51.99,"category":"type","organismName":"Paracoccus liaowanqingii","typeAssemblyCoverage":41.62},"category":"type","comment":"Assembly is the type_strain, mismatch is within genus and expected","matchStatus":"below_threshold_mismatch","submittedOrganism":"Paracoccus beibuensis","submittedSpecies":"Paracoccus beibuensis","taxonomyCheckStatus":"OK"},"checkmInfo":{"checkmMarkerSet":"Paracoccus","checkmMarkerSetRank":"genus","checkmSpeciesTaxId":547602,"checkmVersion":"v1.2.2","completeness":98.12,"completenessPercentile":100.0,"contamination":2.0},"currentAccession":"GCF_026162625.1","organism":{"infraspecificNames":{"strain":"CGMCC 1.7295"},"organismName":"Paracoccus beibuensis","taxId":547602},"pairedAccession":"GCA_026162625.1","sourceDatabase":"SOURCE_DATABASE_REFSEQ","typeMaterial":{"typeDisplayText":"assembly from type material","typeLabel":"TYPE_MATERIAL"},"wgsInfo":{"masterWgsUrl":"https://www.ncbi.nlm.nih.gov/nuccore/JAOTBD000000000.1","wgsContigsUrl":"https://www.ncbi.nlm.nih.gov/Traces/wgs/JAOTBD01","wgsProjectAccession":"JAOTBD01"}}
{"accession":"GCF_026162645.1","annotationInfo":{"method":"Best-placed reference protein set; GeneMarkS-2+","name":"NCBI Prokaryotic Genome Annotation Pipeline (PGAP)","pipeline":"NCBI Prokaryotic Genome Annotation Pipeline (PGAP)","provider":"NCBI RefSeq","releaseDate":"2023-12-23","softwareVersion":"6.6","stats":{"geneCounts":{"nonCoding":48,"proteinCoding":3783,"pseudogene":239,"total":4070}}},"assemblyInfo":{"assemblyLevel":"Contig","assemblyMethod":"SPAdes v. 3.8.1","assemblyName":"ASM2616264v1","assemblyStatus":"current","assemblyType":"haploid","bioprojectAccession":"PRJNA885567","bioprojectLineage":[{"bioprojects":[{"accession":"PRJNA885567","title":"Paracoccus rhizosphaerae strain:LMG 21293 Genome sequencing and assembly"}]}],"biosample":{"accession":"SAMN31098396","attributes":[{"name":"strain","value":"LMG 21293"},{"name":"culture_collection","value":"LMG:21293"},{"name":"isolation_source","value":"rhizosphere of the plant"},{"name":"collection_date","value":"2012"},{"name":"geo_loc_name","value":"Taiwan"},{"name":"sample_type","value":"rhizosphere of the plant"}],"bioprojects":[{"accession":"PRJNA885567"}],"description":{"organism":{"organismName":"Paracoccus rhizosphaerae","taxId":1133347},"title":"Microbe sample from Paracoccus rhizosphaerae"},"lastUpdated":"2022-10-03T12:12:41.381","models":["Microbe, viral or environmental"],"owner":{"contacts":[{}],"name":"Third Institute of Oceanography, Ministry of Natural Resources"},"package":"Microbe.1.0","publicationDate":"2022-10-02T00:00:00.000","sampleIds":[{"label":"Sample name","value":"Paracoccus rhizosphaerae LMG 21293"}],"status":{"status":"live","when":"2022-10-02T09:36:45.551"},"submissionDate":"2022-09-29T22:57:03.960"},"comments":"Bacteria and source DNA available from LMG 21293","pairedAssembly":{"accession":"GCA_026162645.1","status":"current"},"refseqCategory":"representative genome","releaseDate":"2022-11-13","sequencingTech":"Illumina MiSeq","submitter":"Third Institute of Oceanography, Ministry of Natural Resources"},"assemblyStats":{"contigL50":23,"contigN50":51914,"gcCount":"2662910","gcPercent":65.5,"genomeCoverage":"200.0x","numberOfComponentSequences":191,"numberOfContigs":191,"totalSequenceLength":"4061191","totalUngappedLength":"4061191"},"averageNucleotideIdentity":{"bestAniMatch":{"ani":86.68,"assembly":"GCA_026162625.1","assemblyCoverage":63.4,"category":"type","organismName":"Paracoccus beibuensis","typeAssemblyCoverage":65.3},"category":"category_na","comment":"na","matchStatus":"below_threshold_mismatch","submittedOrganism":"Paracoccus rhizosphaerae","submittedSpecies":"Paracoccus rhizosphaerae","taxonomyCheckStatus":"Inconclusive"},"checkmInfo":{"checkmMarkerSet":"Paracoccus","checkmMarkerSetRank":"genus","checkmSpeciesTaxId":1133347,"checkmVersion":"v1.2.2","completeness":98.52,"completenessPercentile":100.0,"contamination":2.05},"currentAccession":"GCF_026162645.1","organism":{"infraspecificNames":{"strain":"LMG 21293"},"organismName":"Paracoccus rhizosphaerae","taxId":1133347},"pairedAccession":"GCA_026162645.1","sourceDatabase":"SOURCE_DATABASE_REFSEQ","wgsInfo":{"masterWgsUrl":"https://www.ncbi.nlm.nih.gov/nuccore/JAOTBE000000000.1","wgsContigsUrl":"https://www.ncbi.nlm.nih.gov/Traces/wgs/JAOTBE01","wgsProjectAccession":"JAOTBE01"}}
{"accession":"GCF_026191635.1","annotationInfo":{"method":"Best-placed reference protein set; GeneMarkS-2+","name":"NCBI Prokaryotic Genome Annotation Pipeline (PGAP)","pipeline":"NCBI Prokaryotic Genome Annotation Pipeline (PGAP)","provider":"NCBI RefSeq","releaseDate":"2023-12-24","softwareVersion":"6.6","stats":{"geneCounts":{"nonCoding":113,"proteinCoding":5049,"pseudogene":45,"total":5207}}},"assemblyInfo":{"assemblyLevel":"Contig","assemblyMethod":"SOAPdenovo v. DEC-2018","assemblyName":"ASM2619163v1","assemblyStatus":"current","assemblyType":"haploid","bioprojectAccession":"PRJNA805067","bioprojectLineage":[{"bioprojects":[{"accession":"PRJNA805067","title":"Photobacterium obscurum strain:SDRW27 Genome sequencing and assembly"}]}],"biosample":{"accession":"SAMN25825985","attributes":[{"name":"strain","value":"SDRW27"},{"name":"isolation_source","value":"seawater"},{"name":"collection_date","value":"2021-01-01"},{"name":"geo_loc_name","value":"China:Qingdao"},{"name":"sample_type","value":"cell culture"},{"name":"type-material","value":"type strain of Photobacterium obscurum"}],"bioprojects":[{"accession":"PRJNA805067"}],"description":{"organism":{"organismName":"Photobacterium obscurum","taxId":2829490},"title":"Microbe sample from Photobacterium SDRW27 sp."},"lastUpdated":"2023-11-08T21:06:41.208","models":["Microbe, viral or environmental"],"owner":{"contacts":[{}],"name":"ocean university of china"},"package":"Microbe.1.0","publicationDate":"2022-09-30T00:00:00.000","sampleIds":[{"label":"Sample name","value":"Photobacterium SDRW27 sp."}],"status":{"status":"live","when":"2022-09-30T00:51:08.713"},"submissionDate":"2022-02-10T05:21:03.633"},"comments":"The annotation was added by the NCBI Prokaryotic Genome Annotation Pipeline (PGAP). Information about PGAP can be found here: https://www.ncbi.nlm.nih.gov/genome/annotation_prok/","pairedAssembly":{"accession":"GCA_026191635.1","annotationName":"NCBI Prokaryotic Genome Annotation Pipeline (PGAP)","status":"current"},"refseqCategory":"representative genome","releaseDate":"2022-11-15","sequencingTech":"Illumina","submitter":"ocean university of china"},"assemblyStats":{"contigL50":8,"contigN50":223542,"gcCount":"2751261","gcPercent":47.0,"genomeCoverage":"100.0x","numberOfComponentSequences":85,"numberOfContigs":85,"totalSequenceLength":"5840073","totalUngappedLength":"5840073"},"averageNucleotideIdentity":{"bestAniMatch":{"ani":83.37,"assembly":"GCA_004104355.1","assemblyCoverage":38.85,"category":"type","organismName":"Photobacterium chitinilyticum","typeAssemblyCoverage":38.29},"category":"type","comment":"Assembly is the type_strain, mismatch is within genus and expected","matchStatus":"below_threshold_mismatch","submittedOrganism":"Photobacterium obscurum","submittedSpecies":"Photobacterium obscurum","taxonomyCheckStatus":"OK"},"checkmInfo":{"checkmMarkerSet":"Photobacterium","checkmMarkerSetRank":"genus","checkmSpeciesTaxId":2829490,"checkmVersion":"v1.2.2","completeness":96.79,"completenessPercentile":100.0,"contamination":7.29},"currentAccession":"GCF_026191635.1","organism":{"infraspecificNames":{"strain":"SDRW27"},"organismName":"Photobacterium obscurum","taxId":2829490},"pairedAccession":"GCA_026191635.1","sourceDatabase":"SOURCE_DATABASE_REFSEQ","typeMaterial":{"typeDisplayText":"assembly from type material","typeLabel":"TYPE_MATERIAL"},"wgsInfo":{"masterWgsUrl":"https://www.ncbi.nlm.nih.gov/nuccore/JAKRRW000000000.1","wgsContigsUrl":"https://www.ncbi.nlm.nih.gov/Traces/wgs/JAKRRW01","wgsProjectAccession":"JAKRRW01"}}
{"accession":"GCF_026240095.1","annotationInfo":{"method":"Best-placed reference protein set; GeneMarkS-2+","name":"NCBI Prokaryotic Genome Annotation Pipeline (PGAP)","pipeline":"NCBI Prokaryotic Genome Annotation Pipeline (PGAP)","provider":"NCBI RefSeq","releaseDate":"2024-01-05","softwareVersion":"6.6","stats":{"geneCounts":{"nonCoding":54,"proteinCoding":3500,"pseudogene":10,"total":3564}}},"assemblyInfo":{"assemblyLevel":"Contig","assemblyMethod":"Unicycler v. 0.4.8","assemblyName":"ASM2624009v1","assemblyStatus":"current","assemblyType":"haploid","bioprojectAccession":"PRJNA901190","bioprojectLineage":[{"bioprojects":[{"accession":"PRJNA901190","title":"Pedobacter sandarakinus strain:AMB Genome sequencing and assembly"}]}],"biosample":{"accession":"SAMN31707572","attributes":[{"name":"strain","value":"AMB"},{"name":"collection_date","value":"2022-01"},{"name":"depth","value":"5 cm"},{"name":"env_broad_scale","value":"Freshwater creek"},{"name":"env_local_scale","value":"shoreline"},{"name":"env_medium","value":"Freshwater"},{"name":"geo_loc_name","value":"USA: Williamsport, Loyalsock Creek"},{"name":"isol_growth_condt","value":"22C"},{"name":"lat_lon","value":"41.311509 N 76.918088 W"},{"name":"num_replicons","value":"1"},{"name":"ref_biomaterial","value":"none"},{"name":"isolation_source","value":"freshwater creek"},{"name":"rel_to_oxygen","value":"aerobe"},{"name":"Lycoming College Culture Collection","value":"1944"}],"bioprojects":[{"accession":"PRJNA901190"}],"description":{"comment":"Keywords: GSC:MIxS;MIGS:6.0","organism":{"organismName":"Pedobacter sandarakinus","taxId":353156},"title":"MIGS Cultured Bacterial/Archaeal sample from Pedobacter sandarakinus"},"lastUpdated":"2023-01-24T11:33:19.480","models":["MIGS.ba","MIGS/MIMS/MIMARKS.water"],"owner":{"contacts":[{}],"name":"Lycoming College"},"package":"MIGS.ba.water.6.0","publicationDate":"2022-11-13T00:00:00.000","sampleIds":[{"label":"Sample name","value":"Pedobacter sandarikinus"},{"db":"SRA","value":"SRS16561075"}],"status":{"status":"live","when":"2022-11-13T18:36:04.315"},"submissionDate":"2022-11-13T18:36:04.313"},"comments":"The annotation was added by the NCBI Prokaryotic Genome Annotation Pipeline (PGAP). Information about PGAP can be found here: https://www.ncbi.nlm.nih.gov/genome/annotation_prok/\nBacteria and source DNA available from Jeff Newman newman@lycoming.edu","pairedAssembly":{"accession":"GCA_026240095.1","annotationName":"NCBI Prokaryotic Genome Annotation Pipeline (PGAP)","status":"current"},"refseqCategory":"representative genome","releaseDate":"2022-11-19","sequencingTech":"Illumina NextSeq","submitter":"Lycoming College"},"assemblyStats":{"contigL50":3,"contigN50":644514,"gcCount":"1587704","gcPercent":39.0,"genomeCoverage":"113.0x","numberOfComponentSequences":33,"numberOfContigs":33,"totalSequenceLength":"4090001","totalUngappedLength":"4090001"},"averageNucleotideIdentity":{"bestAniMatch":{"ani":83.65,"assembly":"GCA_003339865.1","assemblyCoverage":18.64,"category":"type","organismName":"Pedobacter chinensis","typeAssemblyCoverage":13.99},"category":"category_na","comment":"na","matchStatus":"below_threshold_mismatch","submittedOrganism":"Pedobacter sandarakinus","submittedSpecies":"Pedobacter sandarakinus","taxonomyCheckStatus":"Inconclusive"},"checkmInfo":{"checkmMarkerSet":"Pedobacter","checkmMarkerSetRank":"genus","checkmSpeciesTaxId":353156,"checkmVersion":"v1.2.2","completeness":98.67,"completenessPercentile":100.0,"contamination":2.38},"currentAccession":"GCF_026240095.1","organism":{"infraspecificNames":{"strain":"AMB"},"organismName":"Pedobacter sandarakinus","taxId":353156},"pairedAccession":"GCA_026240095.1","sourceDatabase":"SOURCE_DATABASE_REFSEQ","wgsInfo":{"masterWgsUrl":"https://www.ncbi.nlm.nih.gov/nuccore/JAPIVG000000000.1","wgsContigsUrl":"https://www.ncbi.nlm.nih.gov/Traces/wgs/JAPIVG01","wgsProjectAccession":"JAPIVG01"}}
{"accession":"GCF_026241195.1","annotationInfo":{"method":"Best-placed reference protein set; GeneMarkS-2+","name":"NCBI Prokaryotic Genome Annotation Pipeline (PGAP)","pipeline":"NCBI Prokaryotic Genome Annotation Pipeline (PGAP)","provider":"NCBI RefSeq","releaseDate":"2023-08-06","softwareVersion":"6.5","stats":{"geneCounts":{"nonCoding":50,"proteinCoding":3867,"pseudogene":58,"total":3975}}},"assemblyInfo":{"assemblyLevel":"Contig","assemblyMethod":"Prokka v. 1.12","assemblyName":"ASM2624119v1","assemblyStatus":"current","assemblyType":"haploid","bioprojectAccession":"PRJNA899018","bioprojectLineage":[{"bioprojects":[{"accession":"PRJNA899018","title":"Pontibacter anaerobius strain:M82 Genome sequencing and assembly"}]}],"biosample":{"accession":"SAMN31642920","attributes":[{"name":"strain","value":"M82"},{"name":"isolation_source","value":"coastal sediment"},{"name":"collection_date","value":"2021-11-16"},{"name":"geo_loc_name","value":"China: Zhejiang"},{"name":"sample_type","value":"single cell"},{"name":"type-material","value":"type strain of Pontibacter anaerobius"}],"bioprojects":[{"accession":"PRJNA899018"}],"description":{"organism":{"organismName":"Pontibacter anaerobius","taxId":2993940},"title":"Microbe sample from Pontibacter anaerobius"},"lastUpdated":"2023-08-01T21:07:07.592","models":["Microbe, viral or environmental"],"owner":{"contacts":[{}],"name":"Second Institute Of Oceanography,MNR"},"package":"Microbe.1.0","publicationDate":"2022-11-08T00:00:00.000","sampleIds":[{"label":"Sample name","value":"zj"}],"status":{"status":"live","when":"2022-11-08T15:50:09.223"},"submissionDate":"2022-11-07T11:10:03.890"},"comments":"The annotation was added by the NCBI Prokaryotic Genome Annotation Pipeline (PGAP). Information about PGAP can be found here: https://www.ncbi.nlm.nih.gov/genome/annotation_prok/","pairedAssembly":{"accession":"GCA_026241195.1","annotationName":"NCBI Prokaryotic Genome Annotation Pipeline (PGAP)","status":"current"},"refseqCategory":"representative genome","releaseDate":"2022-11-20","sequencingTech":"Illumina","submitter":"Second Institute Of Oceanography,MNR"},"assemblyStats":{"contigL50":5,"contigN50":354185,"gcCount":"2350145","gcPercent":50.5,"genomeCoverage":"330.0x","numberOfComponentSequences":29,"numberOfContigs":29,"totalSequenceLength":"4648497","totalUngappedLength":"4648497"},"averageNucleotideIdentity":{"bestAniMatch":{"ani":83.84,"assembly":"GCA_026278245.1","assemblyCoverage":48.27,"category":"type","organismName":"Pontibacter kalidii","typeAssemblyCoverage":44.39},"category":"type","comment":"Assembly is the type_strain, mismatch is within genus and expected","matchStatus":"below_threshold_mismatch","submittedOrganism":"Pontibacter anaerobius","submittedSpecies":"Pontibacter anaerobius","taxonomyCheckStatus":"OK"},"checkmInfo":{"checkmMarkerSet":"Pontibacter","checkmMarkerSetRank":"genus","checkmSpeciesTaxId":2993940,"checkmVersion":"v1.2.2","completeness":89.24,"completenessPercentile":100.0,"contamination":7.42},"currentAccession":"GCF_026241195.1","organism":{"infraspecificNames":{"strain":"M82"},"organismName":"Pontibacter anaerobius","taxId":2993940},"pairedAccession":"GCA_026241195.1","sourceDatabase":"SOURCE_DATABASE_REFSEQ","typeMaterial":{"typeDisplayText":"assembly from type material","typeLabel":"TYPE_MATERIAL"},"wgsInfo":{"masterWgsUrl":"https://www.ncbi.nlm.nih.gov/nuccore/JAPFQO000000000.1","wgsContigsUrl":"https://www.ncbi.nlm.nih.gov/Traces/wgs/JAPFQO01","wgsProjectAccession":"JAPFQO01"}}
{"accession":"GCF_026278245.1","annotationInfo":{"method":"Best-placed reference protein set; GeneMarkS-2+","name":"NCBI Prokaryotic Genome Annotation Pipeline (PGAP)","pipeline":"NCBI Prokaryotic Genome Annotation Pipeline (PGAP)","provider":"NCBI RefSeq","releaseDate":"2024-01-05","softwareVersion":"6.6","stats":{"geneCounts":{"nonCoding":59,"proteinCoding":4229,"pseudogene":12,"total":4300}}},"assemblyInfo":{"assemblyLevel":"Complete Genome","assemblyMethod":"SMRT Link v. v5.0.1","assemblyName":"ASM2627824v1","assemblyStatus":"current","assemblyType":"haploid","bioprojectAccession":"PRJNA891100","bioprojectLineage":[{"bioprojects":[{"accession":"PRJNA891100","title":"Pontibacter kalidii strain:XAAS-72 Genome sequencing"}]}],"biosample":{"accession":"SAMN31309238","attributes":[{"name":"strain","value":"XAAS-72"},{"name":"isolation_source","value":"rhizosphere soil of Kalidium foliatum"},{"name":"collection_date","value":"2017-02-25"},{"name":"geo_loc_name","value":"China: Xinjiang Uyghur Autonomous Region"},{"name":"sample_type","value":"whole organism"},{"name":"depth","value":"not applicable"},{"name":"env_broad_scale","value":"rhizosphere soil of Kalidium foliatum"},{"name":"lat_lon","value":"44.18 N 86.13 E"},{"name":"type-material","value":"type strain of Pontibacter kalidii"}],"bioprojects":[{"accession":"PRJNA891100"}],"description":{"organism":{"organismName":"Pontibacter kalidii","taxId":2592049},"title":"Microbe sample from Pontibacter kalidii"},"lastUpdated":"2023-11-08T21:06:41.403","models":["Microbe, viral or environmental"],"owner":{"contacts":[{}],"name":"Xinjiang Academy of Agricultural Sciences"},"package":"Microbe.1.0","publicationDate":"2022-10-17T00:00:00.000","sampleIds":[{"label":"Sample name","value":"XAAS-72"}],"status":{"status":"live","when":"2022-10-17T10:50:08.527"},"submissionDate":"2022-10-17T02:00:06.923"},"comments":"The annotation was added by the NCBI Prokaryotic Genome Annotation Pipeline (PGAP). Information about PGAP can be found here: https://www.ncbi.nlm.nih.gov/genome/annotation_prok/\nBacteria and source DNA available from Institute of Microbiology Xinjiang academy of agricultual sciences","pairedAssembly":{"accession":"GCA_026278245.1","status":"current"},"refseqCategory":"representative genome","releaseDate":"2022-11-22","sequencingTech":"Illumina NovaSeq; PacBio RSII","submitter":"Xinjiang Academy of Agricultural Sciences"},"assemblyStats":{"contigL50":1,"contigN50":4981019,"gcCount":"2656026","gcPercent":52.5,"genomeCoverage":"98.5x","numberOfComponentSequences":2,"numberOfContigs":2,"numberOfScaffolds":2,"scaffoldL50":1,"scaffoldN50":4981019,"totalNumberOfChromosomes":2,"totalSequenceLength":"5054860","totalUngappedLength":"5054860"},"averageNucleotideIdentity":{"bestAniMatch":{"ani":87.67,"assembly":"GCA_001907195.1","assemblyCoverage":70.13,"category":"type","organismName":"Pontibacter flavimaris","typeAssemblyCoverage":76.67},"category":"type","comment":"Assembly is the type_strain, mismatch is within genus and expected","matchStatus":"below_threshold_mismatch","submittedOrganism":"Pontibacter kalidii","submittedSpecies":"Pontibacter kalidii","taxonomyCheckStatus":"OK"},"checkmInfo":{"checkmMarkerSet":"Pontibacter","checkmMarkerSetRank":"genus","checkmSpeciesTaxId":2592049,"checkmVersion":"v1.2.2","completeness":92.79,"completenessPercentile":100.0,"contamination":11.18},"currentAccession":"GCF_026278245.1","organism":{"infraspecificNames":{"strain":"XAAS-72"},"organismName":"Pontibacter kalidii","taxId":2592049},"pairedAccession":"GCA_026278245.1","sourceDatabase":"SOURCE_DATABASE_REFSEQ","typeMaterial":{"typeDisplayText":"assembly from type material","typeLabel":"TYPE_MATERIAL"}}
{"accession":"GCF_026337845.1","annotationInfo":{"method":"Best-placed reference protein set; GeneMarkS-2+","name":"NCBI Prokaryotic Genome Annotation Pipeline (PGAP)","pipeline":"NCBI Prokaryotic Genome Annotation Pipeline (PGAP)","provider":"NCBI RefSeq","releaseDate":"2024-01-05","softwareVersion":"6.6","stats":{"geneCounts":{"nonCoding":84,"proteinCoding":9152,"pseudogene":30,"total":9266}}},"assemblyInfo":{"assemblyLevel":"Scaffold","assemblyMethod":"Velvet v. 1.2.08","assemblyName":"ASM2633784v1","assemblyStatus":"current","assemblyType":"haploid","bioprojectAccession":"PRJNA887204","bioprojectLineage":[{"bioprojects":[{"accession":"PRJNA887204","title":"Paraliomyxa miuraensis strain:SMH-27-4 Genome sequencing and assembly"}]}],"biosample":{"accession":"SAMN31156306","attributes":[{"name":"strain","value":"SMH-27-4"},{"name":"isolation_source","value":"coastal soil"},{"name":"collection_date","value":"2006"},{"name":"geo_loc_name","value":"Japan: Arai-Hama, Miura Peninsula, Kanagawa"},{"name":"sample_type","value":"cell culture"},{"name":"type-material","value":"type strain of Paraliomyxa miuraensis"}],"bioprojects":[{"accession":"PRJNA887204"}],"description":{"organism":{"organismName":"Paraliomyxa miuraensis","taxId":376150},"title":"Microbe sample from Paraliomyxa miuraensis"},"lastUpdated":"2022-11-25T00:39:57.663","models":["Microbe, viral or environmental"],"owner":{"contacts":[{}],"name":"Nagoya University"},"package":"Microbe.1.0","publicationDate":"2022-11-25T00:39:57.663","sampleIds":[{"label":"Sample name","value":"Paraliomyxa miuraensis SMH-27-4"},{"db":"SRA","value":"SRS15392364"}],"status":{"status":"live","when":"2022-11-25T00:39:57.663"},"submissionDate":"2022-10-05T03:03:05.140"},"comments":"The annotation was added by the NCBI Prokaryotic Genome Annotation Pipeline (PGAP). Information about PGAP can be found here: https://www.ncbi.nlm.nih.gov/genome/annotation_prok/","pairedAssembly":{"accession":"GCA_026337845.1","annotationName":"NCBI Prokaryotic Genome Annotation Pipeline (PGAP)","status":"current"},"refseqCategory":"representative genome","releaseDate":"2022-11-23","sequencingTech":"Illumina HiSeq","submitter":"Nagoya University"},"assemblyStats":{"contigL50":12,"contigN50":322008,"gcCount":"8260565","gcPercent":69.5,"genomeCoverage":"195.0x","numberOfComponentSequences":164,"numberOfContigs":169,"numberOfScaffolds":164,"scaffoldL50":11,"scaffoldN50":398768,"totalSequenceLength":"11848290","totalUngappedLength":"11847868"},"averageNucleotideIdentity":{"bestAniMatch":{"ani":82.98,"assembly":"GCA_023898865.1","assemblyCoverage":0.04,"category":"type","organismName":"Pseudonocardia humida","typeAssemblyCoverage":0.06},"category":"type","comment":"Assembly is the type_strain, no match is expected","matchStatus":"low_coverage","submittedOrganism":"Paraliomyxa miuraensis","submittedSpecies":"Paraliomyxa miuraensis","taxonomyCheckStatus":"OK"},"checkmInfo":{"checkmMarkerSet":"Myxococcales","checkmMarkerSetRank":"order","checkmSpeciesTaxId":376150,"checkmVersion":"v1.2.2","completeness":87.37,"completenessPercentile":100.0,"contamination":6.84},"currentAccession":"GCF_026337845.1","organism":{"infraspecificNames":{"strain":"SMH-27-4"},"organismName":"Paraliomyxa miuraensis","taxId":376150},"pairedAccession":"GCA_026337845.1","sourceDatabase":"SOURCE_DATABASE_REFSEQ","typeMaterial":{"typeDisplayText":"assembly from type material","typeLabel":"TYPE_MATERIAL"},"wgsInfo":{"masterWgsUrl":"https://www.ncbi.nlm.nih.gov/nuccore/JAOVZF000000000.1","wgsContigsUrl":"https://www.ncbi.nlm.nih.gov/Traces/wgs/JAOVZF01","wgsProjectAccession":"JAOVZF01"}}
{"accession":"GCF_026626885.1","annotationInfo":{"method":"Best-placed reference protein set; GeneMarkS-2+","name":"NCBI Prokaryotic Genome Annotation Pipeline (PGAP)","pipeline":"NCBI Prokaryotic Genome Annotation Pipeline (PGAP)","provider":"NCBI RefSeq","releaseDate":"2023-05-20","softwareVersion":"6.5","stats":{"geneCounts":{"nonCoding":80,"proteinCoding":3890,"pseudogene":27,"total":3997}}},"assemblyInfo":{"assemblyLevel":"Scaffold","assemblyMethod":"SPAdes v. 3.15.5","assemblyName":"ASM2662688v1","assemblyStatus":"current","assemblyType":"haploid","bioprojectAccession":"PRJNA904837","bioprojectLineage":[{"bioprojects":[{"accession":"PRJNA904837","title":"Parathalassolituus penaei strain:G-43 Genome sequencing and assembly"}]}],"biosample":{"accession":"SAMN31857349","attributes":[{"name":"strain","value":"G-43"},{"name":"isolation_source","value":"Aquaculture farm"},{"name":"collection_date","value":"2017-06-30"},{"name":"geo_loc_name","value":"China:Dongxing"},{"name":"sample_type","value":"whole organism"},{"name":"depth","value":"0.5-1m"},{"name":"env_broad_scale","value":"aquaculture farm"},{"name":"lat_lon","value":"21.53 N 107.97 E"},{"name":"type-material","value":"type strain of Parathalassolituus penaei"}],"bioprojects":[{"accession":"PRJNA904837"}],"description":{"organism":{"organismName":"Parathalassolituus penaei","taxId":2997323},"title":"Microbe sample from Parathalassolituus penaei"},"lastUpdated":"2023-05-19T21:08:26.539","models":["Microbe, viral or environmental"],"owner":{"contacts":[{}],"name":"Chinese Academy of Sciences"},"package":"Microbe.1.0","publicationDate":"2022-11-26T00:00:00.000","sampleIds":[{"label":"Sample name","value":"G-43"}],"status":{"status":"live","when":"2022-11-26T13:46:54.452"},"submissionDate":"2022-11-23T21:55:03.966"},"comments":"Bacteria and source DNA available from Dongru Qiu, PhD\nThe annotation was added by the NCBI Prokaryotic Genome Annotation Pipeline (PGAP). Information about PGAP can be found here: https://www.ncbi.nlm.nih.gov/genome/annotation_prok/","pairedAssembly":{"accession":"GCA_026626885.1","annotationName":"NCBI Prokaryotic Genome Annotation Pipeline (PGAP)","status":"current"},"refseqCategory":"representative genome","releaseDate":"2022-12-04","sequencingTech":"Illumina","submitter":"Chinese Academy of Sciences"},"assemblyStats":{"contigL50":7,"contigN50":237664,"gcCount":"2463139","gcPercent":55.5,"genomeCoverage":"12.0x","numberOfComponentSequences":59,"numberOfContigs":60,"numberOfScaffolds":59,"scaffoldL50":7,"scaffoldN50":237664,"totalSequenceLength":"4444085","totalUngappedLength":"4444035"},"averageNucleotideIdentity":{"bestAniMatch":{"ani":81.99,"assembly":"GCA_019740315.1","assemblyCoverage":10.33,"category":"type","organismName":"Oceanobacter mangrovi","typeAssemblyCoverage":8.97},"category":"type","comment":"Assembly is the type_strain, no match is expected","matchStatus":"low_coverage","submittedOrganism":"Parathalassolituus penaei","submittedSpecies":"Parathalassolituus penaei","taxonomyCheckStatus":"OK"},"checkmInfo":{"checkmMarkerSet":"Oceanospirillaceae","checkmMarkerSetRank":"family","checkmSpeciesTaxId":2997323,"checkmVersion":"v1.2.2","completeness":98.77,"completenessPercentile":100.0,"contamination":2.27},"currentAccession":"GCF_026626885.1","organism":{"infraspecificNames":{"strain":"G-43"},"organismName":"Parathalassolituus penaei","taxId":2997323},"pairedAccession":"GCA_026626885.1","sourceDatabase":"SOURCE_DATABASE_REFSEQ","typeMaterial":{"typeDisplayText":"assembly from type material","typeLabel":"TYPE_MATERIAL"},"wgsInfo":{"masterWgsUrl":"https://www.ncbi.nlm.nih.gov/nuccore/JAPNOA000000000.1","wgsContigsUrl":"https://www.ncbi.nlm.nih.gov/Traces/wgs/JAPNOA01","wgsProjectAccession":"JAPNOA01"}}
{"accession":"GCF_026800125.1","annotationInfo":{"method":"Best-placed reference protein set; GeneMarkS-2+","name":"NCBI Prokaryotic Genome Annotation Pipeline (PGAP)","pipeline":"NCBI Prokaryotic Genome Annotation Pipeline (PGAP)","provider":"NCBI RefSeq","releaseDate":"2023-08-21","softwareVersion":"6.6","stats":{"geneCounts":{"nonCoding":83,"proteinCoding":4253,"pseudogene":163,"total":4499}}},"assemblyInfo":{"assemblyLevel":"Contig","assemblyMethod":"SPAdes v. 3.10.1","assemblyName":"ASM2680012v1","assemblyStatus":"current","assemblyType":"haploid","bioprojectAccession":"PRJNA871967","bioprojectLineage":[{"bioprojects":[{"accession":"PRJNA871967","title":"Pectobacterium jejuense strain:13-115 Genome sequencing and assembly"}]}],"biosample":{"accession":"SAMN30435626","attributes":[{"name":"strain","value":"13-115"},{"name":"isolation_source","value":"leaf"},{"name":"host","value":"Cucumis sativus"},{"name":"collection_date","value":"2022"},{"name":"geo_loc_name","value":"South Korea: Jeju island"},{"name":"lat_lon","value":"33.472389 N 126.378389 E"},{"name":"sample_type","value":"single cell"},{"name":"type-material","value":"type strain of Pectobacterium jejuense"}],"bioprojects":[{"accession":"PRJNA871967"}],"description":{"organism":{"organismName":"Pectobacterium jejuense","taxId":2974022},"title":"Microbe sample from Pectobacterium jejuense"},"lastUpdated":"2023-08-18T21:06:31.215","models":["Microbe, viral or environmental"],"owner":{"contacts":[{}],"name":"Kyungpook National University"},"package":"Microbe.1.0","publicationDate":"2022-08-22T00:00:00.000","sampleIds":[{"label":"Sample name","value":"Pectobacterium sp. 13-115"}],"status":{"status":"live","when":"2022-08-22T17:40:05.035"},"submissionDate":"2022-08-22T03:28:03.866"},"comments":"The annotation was added by the NCBI Prokaryotic Genome Annotation Pipeline (PGAP). Information about PGAP can be found here: https://www.ncbi.nlm.nih.gov/genome/annotation_prok/","pairedAssembly":{"accession":"GCA_026800125.1","annotationName":"NCBI Prokaryotic Genome Annotation Pipeline (PGAP)","status":"current"},"refseqCategory":"representative genome","releaseDate":"2022-12-10","sequencingTech":"Illumina iSeq","submitter":"Kyungpook National University"},"assemblyStats":{"contigL50":5,"contigN50":408756,"gcCount":"2637901","gcPercent":52.0,"genomeCoverage":"80.7x","numberOfComponentSequences":73,"numberOfContigs":73,"totalSequenceLength":"5069478","totalUngappedLength":"5069478"},"averageNucleotideIdentity":{"bestAniMatch":{"ani":95.06,"assembly":"GCA_002307355.1","assemblyCoverage":82.48,"category":"type","organismName":"Pectobacterium polaris","typeAssemblyCoverage":86.63},"category":"type","comment":"Assembly is the type_strain, mismatch is within genus and expected","matchStatus":"below_threshold_mismatch","submittedOrganism":"Pectobacterium jejuense","submittedSpecies":"Pectobacterium jejuense","taxonomyCheckStatus":"OK"},"checkmInfo":{"checkmMarkerSet":"Pectobacterium","checkmMarkerSetRank":"genus","checkmSpeciesTaxId":2974022,"checkmVersion":"v1.2.2","completeness":95.62,"completenessPercentile":100.0,"contamination":1.29},"currentAccession":"GCF_026800125.1","organism":{"infraspecificNames":{"strain":"13-115"},"organismName":"Pectobacterium jejuense","taxId":2974022},"pairedAccession":"GCA_026800125.1","sourceDatabase":"SOURCE_DATABASE_REFSEQ","typeMaterial":{"typeDisplayText":"assembly from type material","typeLabel":"TYPE_MATERIAL"},"wgsInfo":{"masterWgsUrl":"https://www.ncbi.nlm.nih.gov/nuccore/JAPQKX000000000.1","wgsContigsUrl":"https://www.ncbi.nlm.nih.gov/Traces/wgs/JAPQKX01","wgsProjectAccession":"JAPQKX01"}}
{"accession":"GCF_027125355.1","annotationInfo":{"method":"Best-placed reference protein set; GeneMarkS-2+","name":"GCF_027125355.1-RS_2024_04_07","pipeline":"NCBI Prokaryotic Genome Annotation Pipeline (PGAP)","provider":"NCBI RefSeq","releaseDate":"2024-04-07","softwareVersion":"6.7","stats":{"geneCounts":{"nonCoding":81,"proteinCoding":1911,"pseudogene":19,"total":2011}}},"assemblyInfo":{"assemblyLevel":"Complete Genome","assemblyMethod":"CANU v. 1.7.1","assemblyName":"ASM2712535v1","assemblyStatus":"current","assemblyType":"haploid","bioprojectAccession":"PRJNA909933","bioprojectLineage":[{"bioprojects":[{"accession":"PRJNA909933","title":"Peptostreptococcus equinus strain:CBA3647 Genome sequencing"}]}],"biosample":{"accession":"SAMN32105472","attributes":[{"name":"strain","value":"CBA3647"},{"name":"host","value":"horse"},{"name":"isolation_source","value":"feces"},{"name":"collection_date","value":"2022-05-01"},{"name":"sample_type","value":"pure culture"},{"name":"Tax ID","value":"3003601"},{"name":"geo_loc_name","value":"South Korea: Gwangju"},{"name":"type-material","value":"type strain of Peptostreptococcus equinus"}],"bioprojects":[{"accession":"PRJNA909933"}],"description":{"organism":{"organismName":"Peptostreptococcus equinus","taxId":3003601},"title":"Microbe sample from Peptostreptococcus equinus"},"lastUpdated":"2024-04-03T21:07:02.893","models":["Microbe, viral or environmental"],"owner":{"contacts":[{}],"name":"World Institute of Kimchi"},"package":"Microbe.1.0","publicationDate":"2022-12-22T00:00:00.000","sampleIds":[{"label":"Sample name","value":"CBA3647"},{"db":"SRA","value":"SRS20339997"}],"status":{"status":"live","when":"2022-12-22T00:41:23.817"},"submissionDate":"2022-12-08T00:55:03.463"},"comments":"The annotation was added by the NCBI Prokaryotic Genome Annotation Pipeline (PGAP). Information about PGAP can be found here: https://www.ncbi.nlm.nih.gov/genome/annotation_prok/","pairedAssembly":{"accession":"GCA_027125355.1","annotationName":"NCBI Prokaryotic Genome Annotation Pipeline (PGAP)","status":"current"},"refseqCategory":"representative genome","releaseDate":"2022-12-20","sequencingTech":"PacBio Sequel; Illumina","submitter":"World Institute of Kimchi"},"assemblyStats":{"contigL50":1,"contigN50":1995029,"gcCount":"600736","gcPercent":30.0,"genomeCoverage":"1610.0x","numberOfComponentSequences":1,"numberOfContigs":1,"numberOfScaffolds":1,"scaffoldL50":1,"scaffoldN50":1995029,"totalNumberOfChromosomes":1,"totalSequenceLength":"1995029","totalUngappedLength":"1995029"},"averageNucleotideIdentity":{"bestAniMatch":{"ani":85.04,"assembly":"GCA_900454605.1","assemblyCoverage":6.46,"category":"type","organismName":"Peptostreptococcus anaerobius","typeAssemblyCoverage":5.71},"category":"category_na","comment":"na","matchStatus":"low_coverage","submittedOrganism":"Peptostreptococcus equinus","submittedSpecies":"Peptostreptococcus equinus","taxonomyCheckStatus":"Inconclusive"},"checkmInfo":{"checkmMarkerSet":"Peptostreptococcus","checkmMarkerSetRank":"genus","checkmSpeciesTaxId":3003601,"checkmVersion":"v1.2.2","completeness":90.71,"completenessPercentile":100.0,"contamination":7.65},"currentAccession":"GCF_027125355.1","organism":{"infraspecificNames":{"strain":"CBA3647"},"organismName":"Peptostreptococcus equinus","taxId":3003601},"pairedAccession":"GCA_027125355.1","sourceDatabase":"SOURCE_DATABASE_REFSEQ"}
{"accession":"GCF_027529745.1","annotationInfo":{"method":"Best-placed reference protein set; GeneMarkS-2+","name":"NCBI Prokaryotic Genome Annotation Pipeline (PGAP)","pipeline":"NCBI Prokaryotic Genome Annotation Pipeline (PGAP)","provider":"NCBI RefSeq","releaseDate":"2024-02-20","softwareVersion":"6.6","stats":{"geneCounts":{"nonCoding":80,"proteinCoding":2630,"pseudogene":14,"total":2724}}},"assemblyInfo":{"assemblyLevel":"Contig","assemblyMethod":"SPAdes v. 3.15.5","assemblyName":"ASM2752974v1","assemblyStatus":"current","assemblyType":"haploid","bioprojectAccession":"PRJNA914490","bioprojectLineage":[{"bioprojects":[{"accession":"PRJNA914490","title":"Phocaeicola acetigenes strain:KGMB11183 Genome sequencing and assembly"}]}],"biosample":{"accession":"SAMN32338492","attributes":[{"name":"strain","value":"KGMB11183"},{"name":"isolation_source","value":"feces"},{"name":"host","value":"Homo sapiens"},{"name":"host_health","value":"healthy Korean"},{"name":"collection_date","value":"2018-08-02"},{"name":"geo_loc_name","value":"South Korea"},{"name":"sample_type","value":"bacteria"},{"name":"type-material","value":"type strain of Phocaeicola acetigenes"}],"description":{"organism":{"organismName":"Phocaeicola acetigenes","taxId":3016083},"title":"Microbe sample from Phocaeicola acetigenes"},"lastUpdated":"2024-03-21T21:07:19.291","models":["Microbe, viral or environmental"],"owner":{"contacts":[{}],"name":"Korea Research Institute of Bioscience and Biotechnology, KRIBB"},"package":"Microbe.1.0","publicationDate":"2022-12-28T00:00:00.000","sampleIds":[{"label":"Sample name","value":"KGMB11183"}],"status":{"status":"live","when":"2022-12-28T11:06:45.387"},"submissionDate":"2022-12-21T00:39:03.526"},"comments":"The annotation was added by the NCBI Prokaryotic Genome Annotation Pipeline (PGAP). Information about PGAP can be found here: https://www.ncbi.nlm.nih.gov/genome/annotation_prok/","pairedAssembly":{"accession":"GCA_027529745.1","annotationName":"NCBI Prokaryotic Genome Annotation Pipeline (PGAP)","status":"current"},"refseqCategory":"representative genome","releaseDate":"2023-01-02","sequencingTech":"Illumina NovaSeq","submitter":"Korea Research Institute of Bioscience and Biotechnology, KRIBB"},"assemblyStats":{"contigL50":4,"contigN50":292699,"gcCount":"1327340","gcPercent":41.5,"genomeCoverage":"217.1x","numberOfComponentSequences":41,"numberOfContigs":41,"totalSequenceLength":"3215271","totalUngappedLength":"3215271"},"averageNucleotideIdentity":{"bestAniMatch":{"ani":89.47,"assembly":"GCA_022809355.1","assemblyCoverage":3.48,"category":"type","organismName":"Parabacteroides faecalis","typeAssemblyCoverage":2.6},"category":"type","comment":"Assembly is the type_strain, no match is expected","matchStatus":"low_coverage","submittedOrganism":"Phocaeicola acetigenes","submittedSpecies":"Phocaeicola acetigenes","taxonomyCheckStatus":"OK"},"checkmInfo":{"checkmMarkerSet":"Bacteroidaceae","checkmMarkerSetRank":"family","checkmSpeciesTaxId":3016083,"checkmVersion":"v1.2.2","completeness":99.7,"completenessPercentile":100.0,"contamination":0.35},"currentAccession":"GCF_027529745.1","organism":{"infraspecificNames":{"strain":"KGMB11183"},"organismName":"Phocaeicola acetigenes","taxId":3016083},"pairedAccession":"GCA_027529745.1","sourceDatabase":"SOURCE_DATABASE_REFSEQ","typeMaterial":{"typeDisplayText":"assembly from type material","typeLabel":"TYPE_MATERIAL"},"wgsInfo":{"masterWgsUrl":"https://www.ncbi.nlm.nih.gov/nuccore/JAPZVM000000000.1","wgsContigsUrl":"https://www.ncbi.nlm.nih.gov/Traces/wgs/JAPZVM01","wgsProjectAccession":"JAPZVM01"}}
{"accession":"GCF_027688575.1","annotationInfo":{"method":"Best-placed reference protein set; GeneMarkS-2+","name":"NCBI Prokaryotic Genome Annotation Pipeline (PGAP)","pipeline":"NCBI Prokaryotic Genome Annotation Pipeline (PGAP)","provider":"NCBI RefSeq","releaseDate":"2024-02-23","softwareVersion":"6.6","stats":{"geneCounts":{"nonCoding":68,"proteinCoding":3209,"pseudogene":90,"total":3367}}},"assemblyInfo":{"assemblyLevel":"Scaffold","assemblyMethod":"SOAPdenovo v. v2.04","assemblyName":"ASM2768857v1","assemblyStatus":"current","assemblyType":"haploid","bioprojectAccession":"PRJNA903559","bioprojectLineage":[{"bioprojects":[{"accession":"PRJNA903559","title":"Genomic landscape of the expanded reference genomes for cultivated bacteria from human gut"}]}],"biosample":{"accession":"SAMN31807696","attributes":[{"name":"strain","value":"AF02-37"},{"name":"collection_date","value":"2014-02-01"},{"name":"env_broad_scale","value":"microbial community [PCO:1000004]"},{"name":"env_local_scale","value":"fecal material [ENVO:00002003]"},{"name":"env_medium","value":"fecal material [ENVO:00002003]"},{"name":"geo_loc_name","value":"China: Shenzhen"},{"name":"host","value":"Homo sapiens"},{"name":"isol_growth_condt","value":"not applicable"},{"name":"lat_lon","value":"22.32 N 114.05 E"},{"name":"num_replicons","value":"1"},{"name":"ref_biomaterial","value":"not applicable"}],"bioprojects":[{"accession":"PRJNA903559"}],"description":{"comment":"Keywords: GSC:MIxS;MIGS:6.0","organism":{"organismName":"Phocaeicola coprocola","taxId":310298},"title":"MIGS Cultured Bacterial/Archaeal sample from Phocaeicola coprocola"},"lastUpdated":"2022-11-28T09:37:30.025","models":["MIGS.ba","MIGS/MIMS/MIMARKS.human-gut"],"owner":{"contacts":[{}],"name":"BGI-Shenzhen"},"package":"MIGS.ba.human-gut.6.0","publicationDate":"2022-11-28T00:00:00.000","sampleIds":[{"label":"Sample name","value":"AF02-37"}],"status":{"status":"live","when":"2022-11-28T00:50:17.010"},"submissionDate":"2022-11-21T03:09:06.450"},"pairedAssembly":{"accession":"GCA_027688575.1","status":"current"},"refseqCategory":"representative genome","releaseDate":"2023-01-12","sequencingTech":"MGI","submitter":"BGI-Shenzhen"},"assemblyStats":{"contigL50":31,"contigN50":44477,"gcCount":"1630014","gcPercent":41.5,"genomeCoverage":"100.0x","numberOfComponentSequences":165,"numberOfContigs":179,"numberOfScaffolds":165,"scaffoldL50":30,"scaffoldN50":46223,"totalSequenceLength":"3930044","totalUngappedLength":"3929904"},"averageNucleotideIdentity":{"bestAniMatch":{"ani":99.12,"assembly":"GCA_000154845.1","assemblyCoverage":82.66,"category":"suspected_type","organismName":"Phocaeicola coprocola","typeAssemblyCoverage":75.62},"category":"category_na","comment":"na","matchStatus":"species_match","submittedAniMatch":{"ani":99.12,"assembly":"GCA_000154845.1","assemblyCoverage":82.66,"category":"suspected_type","organismName":"Phocaeicola coprocola DSM 17136","typeAssemblyCoverage":75.62},"submittedOrganism":"Phocaeicola coprocola","submittedSpecies":"Phocaeicola coprocola","taxonomyCheckStatus":"OK"},"checkmInfo":{"checkmMarkerSet":"Bacteroidaceae","checkmMarkerSetRank":"family","checkmSpeciesTaxId":310298,"checkmVersion":"v1.2.2","completeness":100.0,"completenessPercentile":100.0},"currentAccession":"GCF_027688575.1","organism":{"infraspecificNames":{"strain":"AF02-37"},"organismName":"Phocaeicola coprocola","taxId":310298},"pairedAccession":"GCA_027688575.1","sourceDatabase":"SOURCE_DATABASE_REFSEQ","wgsInfo":{"masterWgsUrl":"https://www.ncbi.nlm.nih.gov/nuccore/JAQCOQ000000000.1","wgsContigsUrl":"https://www.ncbi.nlm.nih.gov/Traces/wgs/JAQCOQ01","wgsProjectAccession":"JAQCOQ01"}}
{"accession":"GCF_027912835.1","annotationInfo":{"method":"Best-placed reference protein set; GeneMarkS-2+","name":"NCBI Prokaryotic Genome Annotation Pipeline (PGAP)","pipeline":"NCBI Prokaryotic Genome Annotation Pipeline (PGAP)","provider":"NCBI RefSeq","releaseDate":"2023-07-02","softwareVersion":"6.5","stats":{"geneCounts":{"nonCoding":57,"proteinCoding":3377,"pseudogene":64,"total":3498}}},"assemblyInfo":{"assemblyLevel":"Complete Genome","assemblyMethod":"SOAPdenovo v. 2.3","assemblyName":"ASM2791283v1","assemblyStatus":"current","assemblyType":"haploid","bioprojectAccession":"PRJNA916826","bioprojectLineage":[{"bioprojects":[{"accession":"PRJNA916826","title":"Paracoccus sediminicola strain:SCSIO 76264 Genome sequencing"}]}],"biosample":{"accession":"SAMN32497627","attributes":[{"name":"strain","value":"SCSIO 76264"},{"name":"isolation_source","value":"sediment"},{"name":"collection_date","value":"2020-03"},{"name":"geo_loc_name","value":"China"},{"name":"sample_type","value":"cell culture"},{"name":"depth","value":"21"},{"name":"lat_lon","value":"21.56 N 113.38 E"},{"name":"type-material","value":"type strain of Paracoccus sediminicola"}],"description":{"organism":{"organismName":"Paracoccus sediminicola","taxId":3017783},"title":"Microbe sample from Paracoccus sediminicola"},"lastUpdated":"2023-06-29T21:06:26.696","models":["Microbe, viral or environmental"],"owner":{"contacts":[{}],"name":"South China Sea Institute of Oceanology"},"package":"Microbe.1.0","publicationDate":"2022-12-30T00:00:00.000","sampleIds":[{"label":"Sample name","value":"SCSIO 76264"}],"status":{"status":"live","when":"2022-12-30T09:20:09.130"},"submissionDate":"2022-12-30T02:42:04.543"},"comments":"Bacteria and source DNA available from Bacteria\nThe annotation was added by the NCBI Prokaryotic Genome Annotation Pipeline (PGAP). Information about PGAP can be found here: https://www.ncbi.nlm.nih.gov/genome/annotation_prok/","pairedAssembly":{"accession":"GCA_027912835.1","annotationName":"NCBI Prokaryotic Genome Annotation Pipeline (PGAP)","status":"current"},"refseqCategory":"representative genome","releaseDate":"2023-01-18","sequencingTech":"PacBio","submitter":"South China Sea Institute of Oceanology"},"assemblyStats":{"contigL50":1,"contigN50":3175232,"gcCount":"2256087","gcPercent":64.0,"genomeCoverage":"400.4x","numberOfComponentSequences":7,"numberOfContigs":7,"numberOfScaffolds":7,"scaffoldL50":1,"scaffoldN50":3175232,"totalNumberOfChromosomes":7,"totalSequenceLength":"3534024","totalUngappedLength":"3534024"},"averageNucleotideIdentity":{"bestAniMatch":{"ani":83.94,"assembly":"GCA_900101865.1","assemblyCoverage":50.66,"category":"type","organismName":"Paracoccus isoporae","typeAssemblyCoverage":50.81},"category":"type","comment":"Assembly is the type_strain, mismatch is within genus and expected","matchStatus":"below_threshold_mismatch","submittedOrganism":"Paracoccus sediminicola","submittedSpecies":"Paracoccus sediminicola","taxonomyCheckStatus":"OK"},"checkmInfo":{"checkmMarkerSet":"Paracoccus","checkmMarkerSetRank":"genus","checkmSpeciesTaxId":3017783,"checkmVersion":"v1.2.2","completeness":92.64,"completenessPercentile":100.0,"contamination":1.9},"currentAccession":"GCF_027912835.1","organism":{"infraspecificNames":{"strain":"SCSIO 76264"},"organismName":"Paracoccus sediminicola","taxId":3017783},"pairedAccession":"GCA_027912835.1","sourceDatabase":"SOURCE_DATABASE_REFSEQ","typeMaterial":{"typeDisplayText":"assembly from type material","typeLabel":"TYPE_MATERIAL"}}
{"accession":"GCF_027913035.1","annotationInfo":{"method":"Best-placed reference protein set; GeneMarkS-2+","name":"NCBI Prokaryotic Genome Annotation Pipeline (PGAP)","pipeline":"NCBI Prokaryotic Genome Annotation Pipeline (PGAP)","provider":"NCBI RefSeq","releaseDate":"2023-07-02","softwareVersion":"6.5","stats":{"geneCounts":{"nonCoding":56,"proteinCoding":3588,"pseudogene":114,"total":3758}}},"assemblyInfo":{"assemblyLevel":"Complete Genome","assemblyMethod":"SOAPdenovo v. 2.3","assemblyName":"ASM2791303v1","assemblyStatus":"current","assemblyType":"haploid","bioprojectAccession":"PRJNA916834","bioprojectLineage":[{"bioprojects":[{"accession":"PRJNA916834","title":"Paracoccus albus strain:SCSIO 80058 Genome sequencing"}]}],"biosample":{"accession":"SAMN32508257","attributes":[{"name":"strain","value":"SCSIO 80058"},{"name":"isolation_source","value":"sediment"},{"name":"collection_date","value":"2020-03"},{"name":"geo_loc_name","value":"China"},{"name":"sample_type","value":"cell culture"},{"name":"depth","value":"21"},{"name":"lat_lon","value":"21.58 N 113.38 E"},{"name":"type-material","value":"type strain of Paracoccus albus"}],"description":{"organism":{"organismName":"Paracoccus albus","taxId":3017784},"title":"Microbe sample from Paracoccus albus"},"lastUpdated":"2023-06-29T21:06:26.721","models":["Microbe, viral or environmental"],"owner":{"contacts":[{}],"name":"South China Sea Institute of Oceanology"},"package":"Microbe.1.0","publicationDate":"2022-12-30T00:00:00.000","sampleIds":[{"label":"Sample name","value":"SCSIO 80058"}],"status":{"status":"live","when":"2022-12-30T09:20:09.168"},"submissionDate":"2022-12-30T03:51:04.726"},"comments":"Bacteria and source DNA available from Bacteria\nThe annotation was added by the NCBI Prokaryotic Genome Annotation Pipeline (PGAP). Information about PGAP can be found here: https://www.ncbi.nlm.nih.gov/genome/annotation_prok/","pairedAssembly":{"accession":"GCA_027913035.1","annotationName":"NCBI Prokaryotic Genome Annotation Pipeline (PGAP)","status":"current"},"refseqCategory":"representative genome","releaseDate":"2023-01-18","sequencingTech":"PacBio","submitter":"South China Sea Institute of Oceanology"},"assemblyStats":{"contigL50":1,"contigN50":3318811,"gcCount":"2258698","gcPercent":60.0,"genomeCoverage":"361.8x","numberOfComponentSequences":5,"numberOfContigs":5,"numberOfScaffolds":5,"scaffoldL50":1,"scaffoldN50":3318811,"totalNumberOfChromosomes":5,"totalSequenceLength":"3761358","totalUngappedLength":"3761358"},"averageNucleotideIdentity":{"bestAniMatch":{"ani":82.62,"assembly":"GCA_007993065.1","assemblyCoverage":25.88,"category":"type","organismName":"Paracoccus aurantiacus","typeAssemblyCoverage":25.69},"category":"type","comment":"Assembly is the type_strain, mismatch is within genus and expected","matchStatus":"below_threshold_mismatch","submittedOrganism":"Paracoccus albus","submittedSpecies":"Paracoccus albus","taxonomyCheckStatus":"OK"},"checkmInfo":{"checkmMarkerSet":"Paracoccus","checkmMarkerSetRank":"genus","checkmSpeciesTaxId":3017784,"checkmVersion":"v1.2.2","completeness":92.44,"completenessPercentile":100.0,"contamination":1.47},"currentAccession":"GCF_027913035.1","organism":{"infraspecificNames":{"strain":"SCSIO 80058"},"organismName":"Paracoccus albus","taxId":3017784},"pairedAccession":"GCA_027913035.1","sourceDatabase":"SOURCE_DATABASE_REFSEQ","typeMaterial":{"typeDisplayText":"assembly from type material","typeLabel":"TYPE_MATERIAL"}}
{"accession":"GCF_027913215.1","annotationInfo":{"method":"Best-placed reference protein set; GeneMarkS-2+","name":"NCBI Prokaryotic Genome Annotation Pipeline (PGAP)","pipeline":"NCBI Prokaryotic Genome Annotation Pipeline (PGAP)","provider":"NCBI RefSeq","releaseDate":"2023-07-02","softwareVersion":"6.5","stats":{"geneCounts":{"nonCoding":56,"proteinCoding":3373,"pseudogene":82,"total":3511}}},"assemblyInfo":{"assemblyLevel":"Complete Genome","assemblyMethod":"SOAPdenovo v. 2.3","assemblyName":"ASM2791321v1","assemblyStatus":"current","assemblyType":"haploid","bioprojectAccession":"PRJNA916711","bioprojectLineage":[{"bioprojects":[{"accession":"PRJNA916711","title":"Paracoccus aerodenitrificans strain:SCSIO 75817 Genome sequencing"}]}],"biosample":{"accession":"SAMN32491002","attributes":[{"name":"strain","value":"SCSIO 75817"},{"name":"isolation_source","value":"sediment"},{"name":"collection_date","value":"2020-03"},{"name":"geo_loc_name","value":"China"},{"name":"sample_type","value":"cell culture"},{"name":"depth","value":"18"},{"name":"env_broad_scale","value":"Sediment"},{"name":"lat_lon","value":"21.57 N 113.38 E"},{"name":"type-material","value":"type strain of Paracoccus aerodenitrificans"}],"description":{"organism":{"organismName":"Paracoccus aerodenitrificans","taxId":3017781},"title":"Microbe sample from Paracoccus aerodenitrificans"},"lastUpdated":"2023-06-29T21:06:26.669","models":["Microbe, viral or environmental"],"owner":{"contacts":[{}],"name":"South China Sea Institute of Oceanology"},"package":"Microbe.1.0","publicationDate":"2022-12-29T00:00:00.000","sampleIds":[{"label":"Sample name","value":"SCSIO 75817"}],"status":{"status":"live","when":"2022-12-30T09:20:08.963"},"submissionDate":"2022-12-29T10:40:04.960"},"comments":"Bacteria and source DNA available from Bacteria\nThe annotation was added by the NCBI Prokaryotic Genome Annotation Pipeline (PGAP). Information about PGAP can be found here: https://www.ncbi.nlm.nih.gov/genome/annotation_prok/","pairedAssembly":{"accession":"GCA_027913215.1","annotationName":"NCBI Prokaryotic Genome Annotation Pipeline (PGAP)","status":"current"},"refseqCategory":"representative genome","releaseDate":"2023-01-18","sequencingTech":"PacBio","submitter":"South China Sea Institute of Oceanology"},"assemblyStats":{"contigL50":1,"contigN50":3318305,"gcCount":"2158562","gcPercent":60.5,"genomeCoverage":"330.7x","numberOfComponentSequences":5,"numberOfContigs":5,"numberOfScaffolds":5,"scaffoldL50":1,"scaffoldN50":3318305,"totalNumberOfChromosomes":5,"totalSequenceLength":"3558095","totalUngappedLength":"3558095"},"averageNucleotideIdentity":{"bestAniMatch":{"ani":83.82,"assembly":"GCA_900111785.1","assemblyCoverage":12.44,"category":"type","organismName":"Paracoccus halophilus","typeAssemblyCoverage":11.04},"category":"type","comment":"Assembly is the type_strain, mismatch is within genus and expected","matchStatus":"below_threshold_mismatch","submittedOrganism":"Paracoccus aerodenitrificans","submittedSpecies":"Paracoccus aerodenitrificans","taxonomyCheckStatus":"OK"},"checkmInfo":{"checkmMarkerSet":"Paracoccus","checkmMarkerSetRank":"genus","checkmSpeciesTaxId":3017781,"checkmVersion":"v1.2.2","completeness":92.34,"completenessPercentile":100.0,"contamination":1.04},"currentAccession":"GCF_027913215.1","organism":{"infraspecificNames":{"strain":"SCSIO 75817"},"organismName":"Paracoccus aerodenitrificans","taxId":3017781},"pairedAccession":"GCA_027913215.1","sourceDatabase":"SOURCE_DATABASE_REFSEQ","typeMaterial":{"typeDisplayText":"assembly from type material","typeLabel":"TYPE_MATERIAL"}}
{"accession":"GCF_027921445.1","annotationInfo":{"method":"Best-placed reference protein set; GeneMarkS-2+","name":"NCBI Prokaryotic Genome Annotation Pipeline (PGAP)","pipeline":"NCBI Prokaryotic Genome Annotation Pipeline (PGAP)","provider":"NCBI RefSeq","releaseDate":"2023-10-01","softwareVersion":"6.6","stats":{"geneCounts":{"nonCoding":60,"proteinCoding":1583,"pseudogene":8,"total":1651}}},"assemblyInfo":{"assemblyLevel":"Complete Genome","assemblyMethod":"CANU v. 1.7.1","assemblyName":"ASM2792144v1","assemblyStatus":"current","assemblyType":"haploid","bioprojectAccession":"PRJNA914535","bioprojectLineage":[{"bioprojects":[{"accession":"PRJNA914535","title":"Peptoniphilus equinus strain:CBA3646 Genome sequencing"}]}],"biosample":{"accession":"SAMN32340032","attributes":[{"name":"strain","value":"CBA3646"},{"name":"isolation_source","value":"horse feces"},{"name":"collection_date","value":"missing"},{"name":"sample_type","value":"cultured bacteria"},{"name":"geo_loc_name","value":"South Korea: Jeju"},{"name":"type-material","value":"type strain of Peptoniphilus equinus"}],"bioprojects":[{"accession":"PRJNA914535"}],"description":{"organism":{"organismName":"Peptoniphilus equinus","taxId":3016343},"title":"Microbe sample from Peptoniphilus equinus"},"lastUpdated":"2023-09-29T21:06:56.191","models":["Microbe, viral or environmental"],"owner":{"contacts":[{}],"name":"World Institute of Kimchi"},"package":"Microbe.1.0","publicationDate":"2023-01-16T00:00:00.000","sampleIds":[{"label":"Sample name","value":"peptoniphilus sp. CBA3646"}],"status":{"status":"live","when":"2023-01-16T00:50:48.787"},"submissionDate":"2022-12-21T05:51:03.546"},"comments":"The annotation was added by the NCBI Prokaryotic Genome Annotation Pipeline (PGAP). Information about PGAP can be found here: https://www.ncbi.nlm.nih.gov/genome/annotation_prok/","pairedAssembly":{"accession":"GCA_027921445.1","annotationName":"NCBI Prokaryotic Genome Annotation Pipeline (PGAP)","status":"current"},"refseqCategory":"representative genome","releaseDate":"2023-01-20","sequencingTech":"PacBio Sequel; Illumina","submitter":"World Institute of Kimchi"},"assemblyStats":{"contigL50":1,"contigN50":1709189,"gcCount":"780464","gcPercent":45.5,"genomeCoverage":"1099.1x","numberOfComponentSequences":1,"numberOfContigs":1,"numberOfScaffolds":1,"scaffoldL50":1,"scaffoldN50":1709189,"totalNumberOfChromosomes":1,"totalSequenceLength":"1709189","totalUngappedLength":"1709189"},"averageNucleotideIdentity":{"bestAniMatch":{"ani":90.52,"assembly":"GCA_903819165.1","assemblyCoverage":2.06,"category":"type","organismName":"Peptoniphilus nemausensis","typeAssemblyCoverage":1.95},"category":"type","comment":"Assembly is the type_strain, no match is expected","matchStatus":"low_coverage","submittedOrganism":"Peptoniphilus equinus","submittedSpecies":"Peptoniphilus equinus","taxonomyCheckStatus":"OK"},"checkmInfo":{"checkmMarkerSet":"Peptoniphilus","checkmMarkerSetRank":"genus","checkmSpeciesTaxId":3016343,"checkmVersion":"v1.2.2","completeness":93.4,"completenessPercentile":100.0,"contamination":2.16},"currentAccession":"GCF_027921445.1","organism":{"infraspecificNames":{"strain":"CBA3646"},"organismName":"Peptoniphilus equinus","taxId":3016343},"pairedAccession":"GCA_027921445.1","sourceDatabase":"SOURCE_DATABASE_REFSEQ","typeMaterial":{"typeDisplayText":"assembly from type material","typeLabel":"TYPE_MATERIAL"}}
{"accession":"GCF_027923225.1","annotationInfo":{"method":"Best-placed reference protein set; GeneMarkS-2+","name":"NCBI Prokaryotic Genome Annotation Pipeline (PGAP)","pipeline":"NCBI Prokaryotic Genome Annotation Pipeline (PGAP)","provider":"NCBI RefSeq","releaseDate":"2023-12-24","softwareVersion":"6.6","stats":{"geneCounts":{"nonCoding":89,"proteinCoding":9041,"pseudogene":113,"total":9243}}},"assemblyInfo":{"assemblyLevel":"Scaffold","assemblyMethod":"Velvet v. 1.2.10","assemblyName":"ASM2792322v1","assemblyStatus":"current","assemblyType":"haploid","bioprojectAccession":"PRJDB11658","bioprojectLineage":[{"bioprojects":[{"accession":"PRJDB11658","title":"Metabolite analysis"}]}],"biosample":{"accession":"SAMD00322537","attributes":[{"name":"sample_name","value":"RD4123"},{"name":"collection_date","value":"not collected"},{"name":"env_broad_scale","value":"grassland biome"},{"name":"env_local_scale","value":"not collected"},{"name":"env_medium","value":"soil"},{"name":"geo_loc_name","value":"Japan:Hokkaido"},{"name":"isol_growth_condt","value":"not collected"},{"name":"lat_lon","value":"not collected"},{"name":"locus_tag_prefix","value":"Pa4123"},{"name":"num_replicons","value":"missing"},{"name":"project_name","value":"Metabolite analysis"},{"name":"ref_biomaterial","value":"missing"},{"name":"strain","value":"RD004123"},{"name":"type-material","value":"type strain of Phytohabitans aurantiacus"}],"bioprojects":[{"accession":"PRJDB11658"}],"description":{"comment":"Keywords: GSC:MIxS;MIGS:6.0","organism":{"organismName":"Phytohabitans aurantiacus","taxId":3016789},"title":"NBRC_RD4123"},"lastUpdated":"2024-01-21T07:41:22.793","models":["MIGS.ba"],"owner":{"name":"Biotechnology, Toyama Prefectural University"},"package":"MIGS.ba.6.0","publicationDate":"2022-03-31T00:00:00.000","sampleIds":[{"db":"SRA","value":"DRS233429"}],"status":{"status":"live","when":"2022-04-01T01:01:06.094"},"submissionDate":"2022-03-31T14:36:42.183"},"comments":"Annotated by DFAST https://dfast.ddbj.nig.ac.jp/","pairedAssembly":{"accession":"GCA_027923225.1","annotationName":"Annotation submitted by Biotechnology, Toyama Prefectural University","status":"current"},"refseqCategory":"representative genome","releaseDate":"2022-12-28","sequencingTech":"Illumina NovaSeq 6000","submitter":"Biotechnology, Toyama Prefectural University"},"assemblyStats":{"contigL50":22,"contigN50":135121,"gcCount":"7257809","gcPercent":70.5,"genomeCoverage":"124.0x","numberOfComponentSequences":157,"numberOfContigs":162,"numberOfScaffolds":157,"scaffoldL50":21,"scaffoldN50":142157,"totalSequenceLength":"10322360","totalUngappedLength":"10322290"},"averageNucleotideIdentity":{"bestAniMatch":{"ani":84.0,"assembly":"GCA_011764445.1","assemblyCoverage":33.86,"category":"type","organismName":"Phytohabitans rumicis","typeAssemblyCoverage":32.61},"category":"type","comment":"Assembly is the type_strain, mismatch is within genus and expected","matchStatus":"below_threshold_mismatch","submittedOrganism":"Phytohabitans aurantiacus","submittedSpecies":"Phytohabitans aurantiacus","taxonomyCheckStatus":"OK"},"checkmInfo":{"checkmMarkerSet":"Micromonosporaceae","checkmMarkerSetRank":"family","checkmSpeciesTaxId":3016789,"checkmVersion":"v1.2.2","completeness":97.59,"completenessPercentile":100.0,"contamination":5.32},"currentAccession":"GCF_027923225.1","organism":{"infraspecificNames":{"strain":"RD004123"},"organismName":"Phytohabitans aurantiacus","taxId":3016789},"pairedAccession":"GCA_027923225.1","sourceDatabase":"SOURCE_DATABASE_REFSEQ","typeMaterial":{"typeDisplayText":"assembly from type material","typeLabel":"TYPE_MATERIAL"},"wgsInfo":{"masterWgsUrl":"https://www.ncbi.nlm.nih.gov/nuccore/BSDI00000000.1","wgsContigsUrl":"https://www.ncbi.nlm.nih.gov/Traces/wgs/BSDI01","wgsProjectAccession":"BSDI01"}}
{"accession":"GCF_027923585.1","annotationInfo":{"method":"Best-placed reference protein set; GeneMarkS-2+","name":"NCBI Prokaryotic Genome Annotation Pipeline (PGAP)","pipeline":"NCBI Prokaryotic Genome Annotation Pipeline (PGAP)","provider":"NCBI RefSeq","releaseDate":"2023-09-10","softwareVersion":"6.6","stats":{"geneCounts":{"nonCoding":81,"proteinCoding":1587,"pseudogene":10,"total":1678}}},"assemblyInfo":{"assemblyLevel":"Contig","assemblyMethod":"SMRT Link v. 10.1.0.119528; Filtlong v. 2.0; Flye v. 2.9; Bandage v. 0.8.1; CheckM v. 1.1.2","assemblyName":"ASM2792358v1","assemblyStatus":"current","assemblyType":"haploid","bioprojectAccession":"PRJDB13692","bioprojectLineage":[{"bioprojects":[{"accession":"PRJDB13692","title":"Lactobacillaceae bacterium WR16-4"}]}],"biosample":{"accession":"SAMD00451300","attributes":[{"name":"sample_name","value":"WR16-4"},{"name":"collection_date","value":"2017-08-31"},{"name":"env_broad_scale","value":"fermented vegetable extract"},{"name":"env_local_scale","value":"fermented vegetable extract"},{"name":"env_medium","value":"fermented vegetable extract"},{"name":"geo_loc_name","value":"Japan:Niigata, Myoko"},{"name":"isol_growth_condt","value":"not applicable"},{"name":"lat_lon","value":"37.03377 N 138.25921 E"},{"name":"locus_tag_prefix","value":"WR164"},{"name":"num_replicons","value":"not applicable"},{"name":"ref_biomaterial","value":"not applicable"},{"name":"strain","value":"WR16-4"},{"name":"type-material","value":"type strain of Philodulcilactobacillus myokoensis"}],"bioprojects":[{"accession":"PRJDB13692"}],"description":{"comment":"Keywords: GSC:MIxS;MIGS:6.0","organism":{"organismName":"Philodulcilactobacillus myokoensis","taxId":2929573},"title":"Lactobacillaceae bacterium WR16-4 isolated from fermented vegetable extract"},"lastUpdated":"2023-12-31T10:35:39.050","models":["MIGS.ba"],"owner":{"name":"National Institute of Technology, Oyama College"},"package":"MIGS.ba.6.0","publicationDate":"2022-11-20T00:00:00.000","sampleIds":[{"db":"SRA","value":"DRS265648"}],"status":{"status":"live","when":"2022-11-21T01:01:23.962"},"submissionDate":"2022-11-20T12:06:01.717"},"comments":"Annotated by DFAST https://dfast.ddbj.nig.ac.jp/","pairedAssembly":{"accession":"GCA_027923585.1","annotationName":"Annotation submitted by National Institute of Technology, Oyama College","status":"current"},"refseqCategory":"representative genome","releaseDate":"2022-12-12","sequencingTech":"PacBio Sequel IIe","submitter":"National Institute of Technology, Oyama College"},"assemblyStats":{"contigL50":1,"contigN50":1415584,"gcCount":"565660","gcPercent":34.0,"genomeCoverage":"125.0x","numberOfComponentSequences":4,"numberOfContigs":4,"totalSequenceLength":"1672155","totalUngappedLength":"1672155"},"averageNucleotideIdentity":{"bestAniMatch":{"ani":81.88,"assembly":"GCA_023380225.1","assemblyCoverage":3.67,"category":"type","organismName":"Apilactobacillus apisilvae","typeAssemblyCoverage":3.96},"category":"type","comment":"Assembly is the type_strain, no match is expected","matchStatus":"low_coverage","submittedOrganism":"Philodulcilactobacillus myokoensis","submittedSpecies":"Philodulcilactobacillus myokoensis","taxonomyCheckStatus":"OK"},"checkmInfo":{"checkmMarkerSet":"Lactobacillaceae","checkmMarkerSetRank":"family","checkmSpeciesTaxId":2929573,"checkmVersion":"v1.2.2","completeness":96.02,"completenessPercentile":100.0,"contamination":0.33},"currentAccession":"GCF_027923585.1","organism":{"infraspecificNames":{"strain":"WR16-4"},"organismName":"Philodulcilactobacillus myokoensis","taxId":2929573},"pairedAccession":"GCA_027923585.1","sourceDatabase":"SOURCE_DATABASE_REFSEQ","typeMaterial":{"typeDisplayText":"assembly from type material","typeLabel":"TYPE_MATERIAL"},"wgsInfo":{"masterWgsUrl":"https://www.ncbi.nlm.nih.gov/nuccore/BRPL00000000.1","wgsContigsUrl":"https://www.ncbi.nlm.nih.gov/Traces/wgs/BRPL01","wgsProjectAccession":"BRPL01"}}
{"accession":"GCF_027924165.1","annotationInfo":{"method":"Best-placed reference protein set; GeneMarkS-2+","name":"NCBI Prokaryotic Genome Annotation Pipeline (PGAP)","pipeline":"NCBI Prokaryotic Genome Annotation Pipeline (PGAP)","provider":"NCBI RefSeq","releaseDate":"2023-05-11","softwareVersion":"6.5","stats":{"geneCounts":{"nonCoding":45,"proteinCoding":1929,"pseudogene":15,"total":1989}}},"assemblyInfo":{"assemblyLevel":"Complete Genome","assemblyMethod":"Canu v. 2.1.1","assemblyName":"ASM2792416v1","assemblyStatus":"current","assemblyType":"haploid","bioprojectAccession":"PRJDB14432","bioprojectLineage":[{"bioprojects":[{"accession":"PRJDB14432","title":"Polynucleobacter sp. subcluster PnecC bacterioplankton isolate genome sequencing and assembly"}]}],"biosample":{"accession":"SAMD00546905","attributes":[{"name":"sample_name","value":"KF023_chromosome.seq.fa"},{"name":"collection_date","value":"2006-06-30"},{"name":"geo_loc_name","value":"Japan:Ibaraki, Tsuchiura, Lake Kasumigaura"},{"name":"isolation_source","value":"lake surface water"},{"name":"locus_tag_prefix","value":"PKF023"},{"name":"sample_type","value":"water"},{"name":"strain","value":"KF023"}],"bioprojects":[{"accession":"PRJDB14432"}],"description":{"comment":"bacterial culture isolated from freshwater lake","organism":{"organismName":"Polynucleobacter yangtzensis","taxId":1743159},"title":"KF023"},"lastUpdated":"2023-11-05T11:00:24.930","models":["Generic"],"owner":{"name":"Laboratory for Microbiome Sciences, Center for Integrative Medical Sciences, RIKEN"},"package":"Generic.1.0","publicationDate":"2022-10-03T00:00:00.000","sampleIds":[{"db":"SRA","value":"DRS259785"}],"status":{"status":"live","when":"2022-10-04T01:01:17.266"},"submissionDate":"2022-10-04T01:01:17.263"},"comments":"The annotation was added by the NCBI Prokaryotic Genome Annotation Pipeline (PGAP). Information about PGAP can be found here: https://www.ncbi.nlm.nih.gov/genome/annotation_prok/\nAnnotated by DFAST https://dfast.ddbj.nig.ac.jp/","pairedAssembly":{"accession":"GCA_027924165.1","annotationName":"Annotation submitted by Laboratory for Microbiome Sciences, Center for Integrative Medical Sciences, RIKEN","status":"current"},"refseqCategory":"representative genome","releaseDate":"2022-11-11","sequencingTech":"PacBio Sequel II","submitter":"Laboratory for Microbiome Sciences, Center for Integrative Medical Sciences, RIKEN"},"assemblyStats":{"contigL50":1,"contigN50":1976099,"gcCount":"900005","gcPercent":45.5,"genomeCoverage":"211.0x","numberOfComponentSequences":1,"numberOfContigs":1,"numberOfScaffolds":1,"scaffoldL50":1,"scaffoldN50":1976099,"totalNumberOfChromosomes":1,"totalSequenceLength":"1976099","totalUngappedLength":"1976099"},"averageNucleotideIdentity":{"bestAniMatch":{"ani":96.44,"assembly":"GCA_001595965.1","assemblyCoverage":85.26,"category":"type","organismName":"Polynucleobacter yangtzensis","typeAssemblyCoverage":82.38},"category":"category_na","comment":"na","matchStatus":"species_match","submittedAniMatch":{"ani":96.44,"assembly":"GCA_001595965.1","assemblyCoverage":85.26,"category":"type","organismName":"Polynucleobacter yangtzensis","typeAssemblyCoverage":82.38},"submittedOrganism":"Polynucleobacter yangtzensis","submittedSpecies":"Polynucleobacter yangtzensis","taxonomyCheckStatus":"OK"},"checkmInfo":{"checkmMarkerSet":"Polynucleobacter","checkmMarkerSetRank":"genus","checkmSpeciesTaxId":1743159,"checkmVersion":"v1.2.2","completeness":97.18,"completenessPercentile":100.0,"contamination":2.36},"currentAccession":"GCF_027924165.1","organism":{"infraspecificNames":{"strain":"KF023"},"organismName":"Polynucleobacter yangtzensis","taxId":1743159},"pairedAccession":"GCA_027924165.1","sourceDatabase":"SOURCE_DATABASE_REFSEQ"}
{"accession":"GCF_028294535.1","annotationInfo":{"method":"Best-placed reference protein set; GeneMarkS-2+","name":"NCBI Prokaryotic Genome Annotation Pipeline (PGAP)","pipeline":"NCBI Prokaryotic Genome Annotation Pipeline (PGAP)","provider":"NCBI RefSeq","releaseDate":"2024-02-27","softwareVersion":"6.6","stats":{"geneCounts":{"nonCoding":49,"proteinCoding":3831,"pseudogene":147,"total":4027}}},"assemblyInfo":{"assemblyLevel":"Contig","assemblyMethod":"SOAPdenovo v. MAY-2021","assemblyName":"ASM2829453v1","assemblyStatus":"current","assemblyType":"haploid","bioprojectAccession":"PRJNA916824","bioprojectLineage":[{"bioprojects":[{"accession":"PRJNA916824","title":"Paracoccus onchidii strain:Z330 Genome sequencing and assembly"}]}],"biosample":{"accession":"SAMN32497608","attributes":[{"name":"strain","value":"Z330"},{"name":"host","value":"marine invertebrate"},{"name":"collection_date","value":"2017-04-12"},{"name":"geo_loc_name","value":"China: Shenzhen"},{"name":"sample_type","value":"bacterial culture"},{"name":"type-material","value":"type strain of Paracoccus onchidii"}],"description":{"organism":{"organismName":"Paracoccus onchidii","taxId":3017813},"title":"Microbe sample from Paracoccus onchidii"},"lastUpdated":"2023-06-14T21:06:29.351","models":["Microbe, viral or environmental"],"owner":{"contacts":[{}],"name":"Shenzhen University"},"package":"Microbe.1.0","publicationDate":"2023-01-31T00:00:00.000","sampleIds":[{"label":"Sample name","value":"Paracoccus sp. Z330"}],"status":{"status":"live","when":"2023-01-31T18:44:28.410"},"submissionDate":"2022-12-30T02:17:03.693"},"comments":"The annotation was added by the NCBI Prokaryotic Genome Annotation Pipeline (PGAP). Information about PGAP can be found here: https://www.ncbi.nlm.nih.gov/genome/annotation_prok/","pairedAssembly":{"accession":"GCA_028294535.1","annotationName":"NCBI Prokaryotic Genome Annotation Pipeline (PGAP)","status":"current"},"refseqCategory":"representative genome","releaseDate":"2023-01-30","sequencingTech":"Illumina","submitter":"Shenzhen University"},"assemblyStats":{"contigL50":9,"contigN50":174985,"gcCount":"2470588","gcPercent":60.5,"genomeCoverage":"463.6x","numberOfComponentSequences":83,"numberOfContigs":83,"totalSequenceLength":"4084570","totalUngappedLength":"4084570"},"averageNucleotideIdentity":{"bestAniMatch":{"ani":84.84,"assembly":"GCA_900111675.1","assemblyCoverage":25.66,"category":"type","organismName":"Paracoccus homiensis","typeAssemblyCoverage":27.1},"category":"type","comment":"Assembly is the type_strain, mismatch is within genus and expected","matchStatus":"below_threshold_mismatch","submittedOrganism":"Paracoccus onchidii","submittedSpecies":"Paracoccus onchidii","taxonomyCheckStatus":"OK"},"checkmInfo":{"checkmMarkerSet":"Paracoccus","checkmMarkerSetRank":"genus","checkmSpeciesTaxId":3017813,"checkmVersion":"v1.2.2","completeness":98.45,"completenessPercentile":100.0,"contamination":1.03},"currentAccession":"GCF_028294535.1","organism":{"infraspecificNames":{"strain":"Z330"},"organismName":"Paracoccus onchidii","taxId":3017813},"pairedAccession":"GCA_028294535.1","sourceDatabase":"SOURCE_DATABASE_REFSEQ","typeMaterial":{"typeDisplayText":"assembly from type material","typeLabel":"TYPE_MATERIAL"},"wgsInfo":{"masterWgsUrl":"https://www.ncbi.nlm.nih.gov/nuccore/JAQBIE000000000.1","wgsContigsUrl":"https://www.ncbi.nlm.nih.gov/Traces/wgs/JAQBIE01","wgsProjectAccession":"JAQBIE01"}}
{"accession":"GCF_028369105.1","annotationInfo":{"method":"Best-placed reference protein set; GeneMarkS-2+","name":"NCBI Prokaryotic Genome Annotation Pipeline (PGAP)","pipeline":"NCBI Prokaryotic Genome Annotation Pipeline (PGAP)","provider":"NCBI RefSeq","releaseDate":"2023-09-04","softwareVersion":"6.6","stats":{"geneCounts":{"nonCoding":92,"proteinCoding":10367,"pseudogene":43,"total":10502}}},"assemblyInfo":{"assemblyLevel":"Contig","assemblyMethod":"IPA v. 10.1.0","assemblyName":"ASM2836910v1","assemblyStatus":"current","assemblyType":"haploid","bioprojectAccession":"PRJNA901428","bioprojectLineage":[{"bioprojects":[{"accession":"PRJNA901428","title":"genomes of novel myxocotta species"}]}],"biosample":{"accession":"SAMN31713171","attributes":[{"name":"strain","value":"RJM3"},{"name":"host","value":"NA"},{"name":"collection_date","value":"2020"},{"name":"geo_loc_name","value":"USA: Mundelein, IL"},{"name":"sample_type","value":"cell culturee"},{"name":"isolation_source","value":"soil from japanese maple tree"},{"name":"type-material","value":"type strain of Polyangium mundeleinium"}],"bioprojects":[{"accession":"PRJNA901428"}],"description":{"organism":{"organismName":"Polyangium mundeleinium","taxId":2995306},"title":"Microbe sample from Polyangium mundeleinium"},"lastUpdated":"2023-09-03T10:06:25.285","models":["Microbe, viral or environmental"],"owner":{"contacts":[{}],"name":"University of Mississippi"},"package":"Microbe.1.0","publicationDate":"2022-11-21T00:00:00.000","sampleIds":[{"label":"Sample name","value":"rjm3"}],"status":{"status":"live","when":"2022-11-21T07:33:55.151"},"submissionDate":"2022-11-14T12:35:03.596"},"comments":"The annotation was added by the NCBI Prokaryotic Genome Annotation Pipeline (PGAP). Information about PGAP can be found here: https://www.ncbi.nlm.nih.gov/genome/annotation_prok/","pairedAssembly":{"accession":"GCA_028369105.1","annotationName":"NCBI Prokaryotic Genome Annotation Pipeline (PGAP)","status":"current"},"refseqCategory":"representative genome","releaseDate":"2023-01-31","sequencingTech":"PacBio Sequel IIe","submitter":"University of Mississippi"},"assemblyStats":{"contigL50":1,"contigN50":13235919,"gcCount":"9095793","gcPercent":68.5,"genomeCoverage":"250.0x","numberOfComponentSequences":2,"numberOfContigs":2,"totalSequenceLength":"13254631","totalUngappedLength":"13254631"},"averageNucleotideIdentity":{"bestAniMatch":{"ani":94.42,"assembly":"GCA_005144585.1","assemblyCoverage":83.11,"category":"neotype","organismName":"Polyangium fumosum","typeAssemblyCoverage":84.86},"category":"type","comment":"Assembly is the type_strain, mismatch is within genus and expected","matchStatus":"below_threshold_mismatch","submittedOrganism":"Polyangium mundeleinium","submittedSpecies":"Polyangium mundeleinium","taxonomyCheckStatus":"OK"},"checkmInfo":{"checkmMarkerSet":"Bacteria","checkmMarkerSetRank":"domain","checkmSpeciesTaxId":2995306,"checkmVersion":"v1.2.2","completeness":97.81,"completenessPercentile":100.0,"contamination":6.03},"currentAccession":"GCF_028369105.1","organism":{"infraspecificNames":{"strain":"RJM3"},"organismName":"Polyangium mundeleinium","taxId":2995306},"pairedAccession":"GCA_028369105.1","sourceDatabase":"SOURCE_DATABASE_REFSEQ","typeMaterial":{"typeDisplayText":"assembly from type material","typeLabel":"TYPE_MATERIAL"},"wgsInfo":{"masterWgsUrl":"https://www.ncbi.nlm.nih.gov/nuccore/JAQNDO000000000.1","wgsContigsUrl":"https://www.ncbi.nlm.nih.gov/Traces/wgs/JAQNDO01","wgsProjectAccession":"JAQNDO01"}}
{"accession":"GCF_028435365.1","annotationInfo":{"method":"Best-placed reference protein set; GeneMarkS-2+","name":"NCBI Prokaryotic Genome Annotation Pipeline (PGAP)","pipeline":"NCBI Prokaryotic Genome Annotation Pipeline (PGAP)","provider":"NCBI RefSeq","releaseDate":"2023-09-01","softwareVersion":"6.6","stats":{"geneCounts":{"nonCoding":92,"proteinCoding":10788,"pseudogene":43,"total":10923}}},"assemblyInfo":{"assemblyLevel":"Scaffold","assemblyMethod":"SOAPdenovo v. 2.04","assemblyName":"ASM2843536v1","assemblyStatus":"current","assemblyType":"haploid","bioprojectAccession":"PRJNA723684","bioprojectLineage":[{"bioprojects":[{"accession":"PRJNA723684","title":"Polyangium sequencing"}]}],"biosample":{"accession":"SAMN18825274","attributes":[{"name":"strain","value":"SDU14"},{"name":"collection_date","value":"2018-05"},{"name":"depth","value":"5-10 cm"},{"name":"elev","value":"1 m"},{"name":"env_broad_scale","value":"Garden soil"},{"name":"env_local_scale","value":"Plant rhizosphere soil"},{"name":"env_medium","value":"Topsoil"},{"name":"geo_loc_name","value":"China: Jinan"},{"name":"isol_growth_condt","value":"The strains were isolated from the air-dried soil."},{"name":"lat_lon","value":"36.68 N 117.07 E"},{"name":"num_replicons","value":"1"},{"name":"ref_biomaterial","value":"No"},{"name":"type-material","value":"type strain of Polyangium jinanense"}],"bioprojects":[{"accession":"PRJNA723684"}],"description":{"comment":"Keywords: GSC:MIxS;MIGS:6.0","organism":{"organismName":"Polyangium jinanense","taxId":2829994},"title":"MIGS Cultured Bacterial/Archaeal sample from Polyangium jinanense"},"lastUpdated":"2022-12-31T01:00:36.377","models":["MIGS.ba","MIGS/MIMS/MIMARKS.soil"],"owner":{"contacts":[{}],"name":"Shandong University"},"package":"MIGS.ba.soil.6.0","publicationDate":"2022-12-31T01:00:36.377","sampleIds":[{"label":"Sample name","value":"SDUJN"}],"status":{"status":"live","when":"2022-12-31T01:00:36.377"},"submissionDate":"2021-04-22T01:40:13.420"},"comments":"The annotation was added by the NCBI Prokaryotic Genome Annotation Pipeline (PGAP). Information about PGAP can be found here: https://www.ncbi.nlm.nih.gov/genome/annotation_prok/","pairedAssembly":{"accession":"GCA_028435365.1","annotationName":"NCBI Prokaryotic Genome Annotation Pipeline (PGAP)","status":"current"},"refseqCategory":"representative genome","releaseDate":"2023-02-02","sequencingTech":"Illumina NovaSeq","submitter":"Shandong University"},"assemblyStats":{"contigL50":20,"contigN50":174768,"gcCount":"9441596","gcPercent":68.5,"genomeCoverage":"100.0x","numberOfComponentSequences":127,"numberOfContigs":134,"numberOfScaffolds":127,"scaffoldL50":19,"scaffoldN50":180140,"totalSequenceLength":"13810691","totalUngappedLength":"13810621"},"averageNucleotideIdentity":{"bestAniMatch":{"ani":90.36,"assembly":"GCA_028369105.1","assemblyCoverage":73.63,"category":"type","organismName":"Polyangium mundeleinium","typeAssemblyCoverage":76.72},"category":"type","comment":"Assembly is the type_strain, mismatch is within genus and expected","matchStatus":"below_threshold_mismatch","submittedOrganism":"Polyangium jinanense","submittedSpecies":"Polyangium jinanense","taxonomyCheckStatus":"OK"},"checkmInfo":{"checkmMarkerSet":"Bacteria","checkmMarkerSetRank":"domain","checkmSpeciesTaxId":2829994,"checkmVersion":"v1.2.2","completeness":97.96,"completenessPercentile":100.0,"contamination":13.4},"currentAccession":"GCF_028435365.1","organism":{"infraspecificNames":{"strain":"SDU14"},"organismName":"Polyangium jinanense","taxId":2829994},"pairedAccession":"GCA_028435365.1","sourceDatabase":"SOURCE_DATABASE_REFSEQ","typeMaterial":{"typeDisplayText":"assembly from type material","typeLabel":"TYPE_MATERIAL"},"wgsInfo":{"masterWgsUrl":"https://www.ncbi.nlm.nih.gov/nuccore/JAGTJJ000000000.1","wgsContigsUrl":"https://www.ncbi.nlm.nih.gov/Traces/wgs/JAGTJJ01","wgsProjectAccession":"JAGTJJ01"}}
{"accession":"GCF_028553725.1","annotationInfo":{"method":"Best-placed reference protein set; GeneMarkS-2+","name":"NCBI Prokaryotic Genome Annotation Pipeline (PGAP)","pipeline":"NCBI Prokaryotic Genome Annotation Pipeline (PGAP)","provider":"NCBI RefSeq","releaseDate":"2024-03-11","softwareVersion":"6.6","stats":{"geneCounts":{"nonCoding":56,"proteinCoding":4529,"pseudogene":214,"total":4799}}},"assemblyInfo":{"assemblyLevel":"Complete Genome","assemblyMethod":"Unicycler v. 0.4.8","assemblyName":"ASM2855372v1","assemblyStatus":"current","assemblyType":"haploid","bioprojectAccession":"PRJNA689372","bioprojectLineage":[{"bioprojects":[{"accession":"PRJNA689372","title":"Paracoccus alcaliphilus strain:DSM 8512 Genome sequencing and assembly"}]}],"biosample":{"accession":"SAMN17207692","attributes":[{"name":"strain","value":"TK 1015 = DSM 8512"},{"name":"isolation_source","value":"soil"},{"name":"collection_date","value":"not collected"},{"name":"geo_loc_name","value":"not collected"},{"name":"sample_type","value":"whole organism"},{"name":"type-material","value":"type strain of Paracoccus alcaliphilus"}],"bioprojects":[{"accession":"PRJNA689372"}],"description":{"comment":"Paracoccus alcaliphilus TK 1015 is a mesophilic bacterium that was isolated from soil.","organism":{"organismName":"Paracoccus alcaliphilus","taxId":34002},"title":"Microbe sample from Paracoccus alcaliphilus"},"lastUpdated":"2023-02-01T00:50:13.777","models":["Microbe, viral or environmental"],"owner":{"contacts":[{}],"name":"Georg-August-University Goettingen"},"package":"Microbe.1.0","publicationDate":"2023-02-01T00:50:13.777","sampleIds":[{"label":"Sample name","value":"Paracoccus alcaliphilus DSM8512"},{"db":"SRA","value":"SRS16553745"}],"status":{"status":"live","when":"2023-02-01T00:50:13.777"},"submissionDate":"2021-01-04T04:25:05.110"},"comments":"The annotation was added by the NCBI Prokaryotic Genome Annotation Pipeline (PGAP). Information about PGAP can be found here: https://www.ncbi.nlm.nih.gov/genome/annotation_prok/\nBacteria and source DNA available from Prof. Dr. Thorsten Brinkhoff, ICMB, University Oldenburg","pairedAssembly":{"accession":"GCA_028553725.1","annotationName":"NCBI Prokaryotic Genome Annotation Pipeline (PGAP)","status":"current"},"refseqCategory":"representative genome","releaseDate":"2023-02-08","sequencingTech":"Illumina MiSeq; Oxford Nanopore MinION","submitter":"Georg-August-University Goettingen"},"assemblyStats":{"contigL50":1,"contigN50":3557425,"gcCount":"3066614","gcPercent":64.5,"genomeCoverage":"148.0x","numberOfComponentSequences":5,"numberOfContigs":5,"numberOfScaffolds":5,"scaffoldL50":1,"scaffoldN50":3557425,"totalNumberOfChromosomes":5,"totalSequenceLength":"4772712","totalUngappedLength":"4772712"},"averageNucleotideIdentity":{"bestAniMatch":{"ani":99.99,"assembly":"GCA_900110285.1","assemblyCoverage":96.46,"category":"type","organismName":"Paracoccus alcaliphilus","typeAssemblyCoverage":99.86},"category":"category_na","comment":"na","matchStatus":"species_match","submittedAniMatch":{"ani":99.99,"assembly":"GCA_900110285.1","assemblyCoverage":96.46,"category":"type","organismName":"Paracoccus alcaliphilus","typeAssemblyCoverage":99.86},"submittedOrganism":"Paracoccus alcaliphilus","submittedSpecies":"Paracoccus alcaliphilus","taxonomyCheckStatus":"OK"},"checkmInfo":{"checkmMarkerSet":"Paracoccus","checkmMarkerSetRank":"genus","checkmSpeciesTaxId":34002,"checkmVersion":"v1.2.2","completeness":97.56,"completenessPercentile":100.0,"contamination":1.78},"currentAccession":"GCF_028553725.1","organism":{"infraspecificNames":{"strain":"TK 1015 = DSM 8512"},"organismName":"Paracoccus alcaliphilus","taxId":34002},"pairedAccession":"GCA_028553725.1","sourceDatabase":"SOURCE_DATABASE_REFSEQ"}
{"accession":"GCF_028553745.1","annotationInfo":{"method":"Best-placed reference protein set; GeneMarkS-2+","name":"NCBI Prokaryotic Genome Annotation Pipeline (PGAP)","pipeline":"NCBI Prokaryotic Genome Annotation Pipeline (PGAP)","provider":"NCBI RefSeq","releaseDate":"2024-03-11","softwareVersion":"6.6","stats":{"geneCounts":{"nonCoding":61,"proteinCoding":3923,"pseudogene":100,"total":4084}}},"assemblyInfo":{"assemblyLevel":"Complete Genome","assemblyMethod":"Unicycler v. 0.4.8","assemblyName":"ASM2855374v1","assemblyStatus":"current","assemblyType":"haploid","bioprojectAccession":"PRJNA689377","bioprojectLineage":[{"bioprojects":[{"accession":"PRJNA689377","title":"Paracoccus seriniphilus strain:DSM 14827 Genome sequencing and assembly"}]}],"biosample":{"accession":"SAMN17208906","attributes":[{"name":"strain","value":"DSM 14827"},{"name":"isolation_source","value":"washing water of Bugula plumosa"},{"name":"collection_date","value":"not collected"},{"name":"geo_loc_name","value":"Germany:Helgoland"},{"name":"sample_type","value":"cell culture"},{"name":"type-material","value":"type strain of Paracoccus seriniphilus"}],"bioprojects":[{"accession":"PRJNA689377"}],"description":{"comment":"Paracoccus seriniphilus DSM14827, type strain, isolated from Bugula plumosa","organism":{"organismName":"Paracoccus seriniphilus","taxId":184748},"title":"Microbe sample from Paracoccus seriniphilus"},"lastUpdated":"2023-02-01T00:50:13.883","models":["Microbe, viral or environmental"],"owner":{"contacts":[{}],"name":"Georg-August-University Goettingen"},"package":"Microbe.1.0","publicationDate":"2023-02-01T00:50:13.883","sampleIds":[{"label":"Sample name","value":"Paracoccus seriniphilus LS-1"},{"db":"SRA","value":"SRS16553744"}],"status":{"status":"live","when":"2023-02-01T00:50:13.883"},"submissionDate":"2021-01-04T10:57:05.287"},"comments":"The annotation was added by the NCBI Prokaryotic Genome Annotation Pipeline (PGAP). Information about PGAP can be found here: https://www.ncbi.nlm.nih.gov/genome/annotation_prok/\nBacteria and source DNA available from Prof. Dr. Thorsten Brinkhoff, ICMB, University Oldenburg","pairedAssembly":{"accession":"GCA_028553745.1","annotationName":"NCBI Prokaryotic Genome Annotation Pipeline (PGAP)","status":"current"},"refseqCategory":"representative genome","releaseDate":"2023-02-08","sequencingTech":"Illumina MiSeq; Oxford Nanopore MinION","submitter":"Georg-August-University Goettingen"},"assemblyStats":{"contigL50":1,"contigN50":2779753,"gcCount":"2622426","gcPercent":61.5,"genomeCoverage":"206.0x","numberOfComponentSequences":5,"numberOfContigs":5,"numberOfScaffolds":5,"scaffoldL50":1,"scaffoldN50":2779753,"totalNumberOfChromosomes":5,"totalSequenceLength":"4261722","totalUngappedLength":"4261722"},"averageNucleotideIdentity":{"bestAniMatch":{"ani":99.99,"assembly":"GCA_900199195.1","assemblyCoverage":98.38,"category":"type","organismName":"Paracoccus seriniphilus","typeAssemblyCoverage":99.94},"category":"type","comment":"na","matchStatus":"species_match","submittedAniMatch":{"ani":99.99,"assembly":"GCA_900199195.1","assemblyCoverage":98.38,"category":"type","organismName":"Paracoccus seriniphilus","typeAssemblyCoverage":99.94},"submittedOrganism":"Paracoccus seriniphilus","submittedSpecies":"Paracoccus seriniphilus","taxonomyCheckStatus":"OK"},"checkmInfo":{"checkmMarkerSet":"Paracoccus","checkmMarkerSetRank":"genus","checkmSpeciesTaxId":184748,"checkmVersion":"v1.2.2","completeness":97.8,"completenessPercentile":50.0,"contamination":1.23},"currentAccession":"GCF_028553745.1","organism":{"infraspecificNames":{"strain":"DSM 14827"},"organismName":"Paracoccus seriniphilus","taxId":184748},"pairedAccession":"GCA_028553745.1","sourceDatabase":"SOURCE_DATABASE_REFSEQ","typeMaterial":{"typeDisplayText":"assembly from type material","typeLabel":"TYPE_MATERIAL"}}
{"accession":"GCF_028553765.1","annotationInfo":{"method":"Best-placed reference protein set; GeneMarkS-2+","name":"NCBI Prokaryotic Genome Annotation Pipeline (PGAP)","pipeline":"NCBI Prokaryotic Genome Annotation Pipeline (PGAP)","provider":"NCBI RefSeq","releaseDate":"2024-03-11","softwareVersion":"6.6","stats":{"geneCounts":{"nonCoding":57,"proteinCoding":3484,"pseudogene":38,"total":3579}}},"assemblyInfo":{"assemblyLevel":"Complete Genome","assemblyMethod":"Unicycler v. 0.4.8","assemblyName":"ASM2855376v1","assemblyStatus":"current","assemblyType":"haploid","bioprojectAccession":"PRJNA689381","bioprojectLineage":[{"bioprojects":[{"accession":"PRJNA689381","title":"Paracoccus stylophorae strain:LMG 25392 Genome sequencing and assembly"}]}],"biosample":{"accession":"SAMN17208933","attributes":[{"name":"strain","value":"LMG25392"},{"name":"isolation_source","value":"isolated from the reef-building coral Stylophora pistillata"},{"name":"collection_date","value":"not collected"},{"name":"geo_loc_name","value":"China:Taiwan"},{"name":"sample_type","value":"cell culture"},{"name":"type-material","value":"type strain of Paracoccus stylophorae"}],"bioprojects":[{"accession":"PRJNA689381"}],"description":{"comment":"Paracoccus stylophorae type strain, isolated from reef-building coral Stylophora pistillata","organism":{"organismName":"Paracoccus stylophorae","taxId":659350},"title":"Microbe sample from Paracoccus stylophorae"},"lastUpdated":"2023-02-01T00:50:13.890","models":["Microbe, viral or environmental"],"owner":{"contacts":[{}],"name":"Georg-August-University Goettingen"},"package":"Microbe.1.0","publicationDate":"2023-02-01T00:50:13.890","sampleIds":[{"label":"Sample name","value":"Paracoccus stylophorae LMG25392"},{"db":"SRA","value":"SRS16553687"}],"status":{"status":"live","when":"2023-02-01T00:50:13.890"},"submissionDate":"2021-01-04T11:06:04.353"},"comments":"The annotation was added by the NCBI Prokaryotic Genome Annotation Pipeline (PGAP). Information about PGAP can be found here: https://www.ncbi.nlm.nih.gov/genome/annotation_prok/\nBacteria and source DNA available from Prof. Dr. Thorsten Brinkhoff, ICMB, University Oldenburg","pairedAssembly":{"accession":"GCA_028553765.1","annotationName":"NCBI Prokaryotic Genome Annotation Pipeline (PGAP)","status":"current"},"refseqCategory":"representative genome","releaseDate":"2023-02-08","sequencingTech":"Illumina MiSeq; Oxford Nanopore MinION","submitter":"Georg-August-University Goettingen"},"assemblyStats":{"contigL50":1,"contigN50":3634760,"gcCount":"2429953","gcPercent":66.5,"genomeCoverage":"179.0x","numberOfComponentSequences":2,"numberOfContigs":2,"numberOfScaffolds":2,"scaffoldL50":1,"scaffoldN50":3634760,"totalNumberOfChromosomes":2,"totalSequenceLength":"3642172","totalUngappedLength":"3642172"},"averageNucleotideIdentity":{"bestAniMatch":{"ani":83.64,"assembly":"GCA_018860165.1","assemblyCoverage":51.32,"category":"type","organismName":"Paracoccus marinaquae","typeAssemblyCoverage":44.72},"category":"type","comment":"Assembly is the type_strain, mismatch is within genus and expected","matchStatus":"below_threshold_mismatch","submittedOrganism":"Paracoccus stylophorae","submittedSpecies":"Paracoccus stylophorae","taxonomyCheckStatus":"OK"},"checkmInfo":{"checkmMarkerSet":"Paracoccus","checkmMarkerSetRank":"genus","checkmSpeciesTaxId":659350,"checkmVersion":"v1.2.2","completeness":97.63,"completenessPercentile":100.0,"contamination":1.04},"currentAccession":"GCF_028553765.1","organism":{"infraspecificNames":{"strain":"LMG25392"},"organismName":"Paracoccus stylophorae","taxId":659350},"pairedAccession":"GCA_028553765.1","sourceDatabase":"SOURCE_DATABASE_REFSEQ","typeMaterial":{"typeDisplayText":"assembly from type material","typeLabel":"TYPE_MATERIAL"}}
{"accession":"GCF_028553785.1","annotationInfo":{"method":"Best-placed reference protein set; GeneMarkS-2+","name":"NCBI Prokaryotic Genome Annotation Pipeline (PGAP)","pipeline":"NCBI Prokaryotic Genome Annotation Pipeline (PGAP)","provider":"NCBI RefSeq","releaseDate":"2024-03-11","softwareVersion":"6.6","stats":{"geneCounts":{"nonCoding":56,"proteinCoding":3575,"pseudogene":59,"total":3690}}},"assemblyInfo":{"assemblyLevel":"Complete Genome","assemblyMethod":"Unicycler v. 0.4.8","assemblyName":"ASM2855378v1","assemblyStatus":"current","assemblyType":"haploid","bioprojectAccession":"PRJNA689404","bioprojectLineage":[{"bioprojects":[{"accession":"PRJNA689404","title":"Paracoccus fistulariae strain:KCTC 22803 Genome sequencing and assembly"}]}],"biosample":{"accession":"SAMN17209169","attributes":[{"name":"strain","value":"KCTC 22803"},{"name":"isolation_source","value":"isolated from bluespotted cornetfish"},{"name":"collection_date","value":"2008"},{"name":"geo_loc_name","value":"South Korea:South Sea"},{"name":"sample_type","value":"cell culture"},{"name":"biomaterial_provider","value":"KCTC 22803"},{"name":"culture_collection","value":"KCTC:22803"},{"name":"type-material","value":"type strain of Paracoccus fistulariae"}],"bioprojects":[{"accession":"PRJNA689404"}],"description":{"comment":"Paracoccus fistulariae KCTC 22803 type strain, isolated from bluespotted cornetfish","organism":{"organismName":"Paracoccus fistulariae","taxId":658446},"title":"Microbe sample from Paracoccus fistulariae"},"lastUpdated":"2023-02-01T00:50:13.910","models":["Microbe, viral or environmental"],"owner":{"contacts":[{}],"name":"Georg-August-University Goettingen"},"package":"Microbe.1.0","publicationDate":"2023-02-01T00:50:13.910","sampleIds":[{"label":"Sample name","value":"Paracoccus fistulariae KCTC 22803"},{"db":"SRA","value":"SRS16553743"}],"status":{"status":"live","when":"2023-02-01T00:50:13.910"},"submissionDate":"2021-01-04T11:35:06.397"},"comments":"Bacteria and source DNA available from Prof. Dr. Thorsten Brinkhoff, ICMB, University Oldenburg\nThe annotation was added by the NCBI Prokaryotic Genome Annotation Pipeline (PGAP). Information about PGAP can be found here: https://www.ncbi.nlm.nih.gov/genome/annotation_prok/","pairedAssembly":{"accession":"GCA_028553785.1","annotationName":"NCBI Prokaryotic Genome Annotation Pipeline (PGAP)","status":"current"},"refseqCategory":"representative genome","releaseDate":"2023-02-08","sequencingTech":"Illumina MiSeq; Oxford Nanopore MinION","submitter":"Georg-August-University Goettingen"},"assemblyStats":{"contigL50":1,"contigN50":3621100,"gcCount":"2348190","gcPercent":63.0,"genomeCoverage":"450.0x","numberOfComponentSequences":4,"numberOfContigs":4,"numberOfScaffolds":4,"scaffoldL50":1,"scaffoldN50":3621100,"totalNumberOfChromosomes":4,"totalSequenceLength":"3723810","totalUngappedLength":"3723810"},"averageNucleotideIdentity":{"bestAniMatch":{"ani":82.67,"assembly":"GCA_000622145.1","assemblyCoverage":15.69,"category":"type","organismName":"Paracoccus yeei","typeAssemblyCoverage":13.2},"category":"type","comment":"Assembly is the type_strain, mismatch is within genus and expected","matchStatus":"below_threshold_mismatch","submittedOrganism":"Paracoccus fistulariae","submittedSpecies":"Paracoccus fistulariae","taxonomyCheckStatus":"OK"},"checkmInfo":{"checkmMarkerSet":"Paracoccus","checkmMarkerSetRank":"genus","checkmSpeciesTaxId":658446,"checkmVersion":"v1.2.2","completeness":98.97,"completenessPercentile":100.0,"contamination":0.74},"currentAccession":"GCF_028553785.1","organism":{"infraspecificNames":{"strain":"KCTC 22803"},"organismName":"Paracoccus fistulariae","taxId":658446},"pairedAccession":"GCA_028553785.1","sourceDatabase":"SOURCE_DATABASE_REFSEQ","typeMaterial":{"typeDisplayText":"assembly from type material","typeLabel":"TYPE_MATERIAL"}}
{"accession":"GCF_028553805.1","annotationInfo":{"method":"Best-placed reference protein set; GeneMarkS-2+","name":"NCBI Prokaryotic Genome Annotation Pipeline (PGAP)","pipeline":"NCBI Prokaryotic Genome Annotation Pipeline (PGAP)","provider":"NCBI RefSeq","releaseDate":"2024-03-11","softwareVersion":"6.6","stats":{"geneCounts":{"nonCoding":55,"proteinCoding":4299,"pseudogene":93,"total":4447}}},"assemblyInfo":{"assemblyLevel":"Complete Genome","assemblyMethod":"Unicycler v. 0.4.8","assemblyName":"ASM2855380v1","assemblyStatus":"current","assemblyType":"haploid","bioprojectAccession":"PRJNA689405","bioprojectLineage":[{"bioprojects":[{"accession":"PRJNA689405","title":"Paracoccus saliphilus strain:DSM 18447 Genome sequencing and assembly"}]}],"biosample":{"accession":"SAMN17209211","attributes":[{"name":"strain","value":"DSM 18447"},{"name":"isolation_source","value":"saline-alkali soil"},{"name":"collection_date","value":"2005-12"},{"name":"geo_loc_name","value":"China:Xinjiang province, edge of Ebinur Lake wetland natural reserve"},{"name":"sample_type","value":"cell culture"},{"name":"type-material","value":"type strain of Paracoccus saliphilus"}],"bioprojects":[{"accession":"PRJNA689405"}],"description":{"comment":"Paracoccus saliphilus DSM 18447 type strain, isolated from saline-alkali soil.","organism":{"organismName":"Paracoccus saliphilus","taxId":405559},"title":"Microbe sample from Paracoccus saliphilus"},"lastUpdated":"2023-02-01T00:50:13.940","models":["Microbe, viral or environmental"],"owner":{"contacts":[{}],"name":"Georg-August-University Goettingen"},"package":"Microbe.1.0","publicationDate":"2023-02-01T00:50:13.940","sampleIds":[{"label":"Sample name","value":"Paracoccus saliphilus DSM 18447"},{"db":"SRA","value":"SRS16553742"}],"status":{"status":"live","when":"2023-02-01T00:50:13.940"},"submissionDate":"2021-01-04T11:40:05.130"},"comments":"The annotation was added by the NCBI Prokaryotic Genome Annotation Pipeline (PGAP). Information about PGAP can be found here: https://www.ncbi.nlm.nih.gov/genome/annotation_prok/\nBacteria and source DNA available from Prof. Dr. Thorsten Brinkhoff, ICMB, University Oldenburg","pairedAssembly":{"accession":"GCA_028553805.1","annotationName":"NCBI Prokaryotic Genome Annotation Pipeline (PGAP)","status":"current"},"refseqCategory":"representative genome","releaseDate":"2023-02-08","sequencingTech":"Illumina MiSeq; Oxford Nanopore MinION","submitter":"Georg-August-University Goettingen"},"assemblyStats":{"contigL50":1,"contigN50":4378448,"gcCount":"2823172","gcPercent":61.0,"genomeCoverage":"469.0x","numberOfComponentSequences":2,"numberOfContigs":2,"numberOfScaffolds":2,"scaffoldL50":1,"scaffoldN50":4378448,"totalNumberOfChromosomes":2,"totalSequenceLength":"4621331","totalUngappedLength":"4621331"},"averageNucleotideIdentity":{"bestAniMatch":{"ani":99.99,"assembly":"GCA_900156835.1","assemblyCoverage":98.86,"category":"type","organismName":"Paracoccus saliphilus","typeAssemblyCoverage":99.96},"category":"type","comment":"na","matchStatus":"species_match","submittedAniMatch":{"ani":99.99,"assembly":"GCA_900156835.1","assemblyCoverage":98.86,"category":"type","organismName":"Paracoccus saliphilus","typeAssemblyCoverage":99.96},"submittedOrganism":"Paracoccus saliphilus","submittedSpecies":"Paracoccus saliphilus","taxonomyCheckStatus":"OK"},"checkmInfo":{"checkmMarkerSet":"Paracoccus","checkmMarkerSetRank":"genus","checkmSpeciesTaxId":405559,"checkmVersion":"v1.2.2","completeness":97.06,"completenessPercentile":100.0,"contamination":4.49},"currentAccession":"GCF_028553805.1","organism":{"infraspecificNames":{"strain":"DSM 18447"},"organismName":"Paracoccus saliphilus","taxId":405559},"pairedAccession":"GCA_028553805.1","sourceDatabase":"SOURCE_DATABASE_REFSEQ","typeMaterial":{"typeDisplayText":"assembly from type material","typeLabel":"TYPE_MATERIAL"}}
{"accession":"GCF_029269725.1","annotationInfo":{"method":"Best-placed reference protein set; GeneMarkS-2+","name":"GCF_029269725.1-RS_2024_03_13","pipeline":"NCBI Prokaryotic Genome Annotation Pipeline (PGAP)","provider":"NCBI RefSeq","releaseDate":"2024-03-13","softwareVersion":"6.7","stats":{"geneCounts":{"nonCoding":53,"proteinCoding":4878,"pseudogene":18,"total":4949}}},"assemblyInfo":{"assemblyLevel":"Scaffold","assemblyMethod":"SOAPdenovo v. 2","assemblyName":"ASM2926972v1","assemblyStatus":"current","assemblyType":"haploid","bioprojectAccession":"PRJNA943587","bioprojectLineage":[{"bioprojects":[{"accession":"PRJNA943587","title":"Chitinophagaceae bacterium JS81 Genome sequencing and assembly"}]}],"biosample":{"accession":"SAMN33731860","attributes":[{"name":"strain","value":"JS81"},{"name":"isolation_source","value":"contaminated soil"},{"name":"collection_date","value":"2020-12-11"},{"name":"geo_loc_name","value":"China: Taizhou"},{"name":"sample_type","value":"cell culture"},{"name":"type-material","value":"type strain of Pollutibacter soli"}],"bioprojects":[{"accession":"PRJNA943587"}],"description":{"organism":{"organismName":"Pollutibacter soli","taxId":3034157},"title":"Microbe sample from Pollutibacter soli"},"lastUpdated":"2024-03-12T21:09:13.677","models":["Microbe, viral or environmental"],"owner":{"contacts":[{}],"name":"Chinese Academy of Sciences"},"package":"Microbe.1.0","publicationDate":"2023-03-14T00:00:00.000","sampleIds":[{"label":"Sample name","value":"ewaste4"}],"status":{"status":"live","when":"2023-03-14T06:21:29.971"},"submissionDate":"2023-03-13T03:00:08.466"},"comments":"Bacteria and source DNA available from Shuangjiang Liu, NO.1 Beichen West Road, Chaoyang District, Beijing 100101, China","pairedAssembly":{"accession":"GCA_029269725.1","status":"current"},"refseqCategory":"representative genome","releaseDate":"2023-03-19","sequencingTech":"Illumina HiSeq","submitter":"Chinese Academy of Sciences"},"assemblyStats":{"contigL50":5,"contigN50":406702,"gcCount":"2579891","gcPercent":42.0,"genomeCoverage":"150.0x","numberOfComponentSequences":37,"numberOfContigs":43,"numberOfScaffolds":37,"scaffoldL50":4,"scaffoldN50":601162,"totalSequenceLength":"6117590","totalUngappedLength":"6117003"},"averageNucleotideIdentity":{"bestAniMatch":{"ani":91.45,"assembly":"GCA_022352215.1","assemblyCoverage":0.09,"category":"type","organismName":"Flavihumibacter cheonanensis","typeAssemblyCoverage":0.11},"category":"type","comment":"Assembly is the type_strain, no match is expected","matchStatus":"low_coverage","submittedOrganism":"Pollutibacter soli","submittedSpecies":"Pollutibacter soli","taxonomyCheckStatus":"OK"},"checkmInfo":{"checkmMarkerSet":"Chitinophagaceae","checkmMarkerSetRank":"family","checkmSpeciesTaxId":3034157,"checkmVersion":"v1.2.2","completeness":98.28,"completenessPercentile":100.0,"contamination":2.7},"currentAccession":"GCF_029269725.1","organism":{"infraspecificNames":{"strain":"JS81"},"organismName":"Pollutibacter soli","taxId":3034157},"pairedAccession":"GCA_029269725.1","sourceDatabase":"SOURCE_DATABASE_REFSEQ","typeMaterial":{"typeDisplayText":"assembly from type material","typeLabel":"TYPE_MATERIAL"},"wgsInfo":{"masterWgsUrl":"https://www.ncbi.nlm.nih.gov/nuccore/JARJHS000000000.1","wgsContigsUrl":"https://www.ncbi.nlm.nih.gov/Traces/wgs/JARJHS01","wgsProjectAccession":"JARJHS01"}}
{"accession":"GCF_029269745.1","annotationInfo":{"method":"Best-placed reference protein set; GeneMarkS-2+","name":"GCF_029269745.1-RS_2024_03_29","pipeline":"NCBI Prokaryotic Genome Annotation Pipeline (PGAP)","provider":"NCBI RefSeq","releaseDate":"2024-03-29","softwareVersion":"6.7","stats":{"geneCounts":{"nonCoding":44,"proteinCoding":3682,"pseudogene":4,"total":3730}}},"assemblyInfo":{"assemblyLevel":"Contig","assemblyMethod":"SOAPdenovo v. 2","assemblyName":"ASM2926974v1","assemblyStatus":"current","assemblyType":"haploid","bioprojectAccession":"PRJNA943589","bioprojectLineage":[{"bioprojects":[{"accession":"PRJNA943589","title":"Polluticoccus soli strain:JY13-12 Genome sequencing and assembly"}]}],"biosample":{"accession":"SAMN33731864","attributes":[{"name":"strain","value":"JY13-12"},{"name":"isolation_source","value":"contaminated soil"},{"name":"collection_date","value":"2020-12-11"},{"name":"geo_loc_name","value":"China: Taizhou"},{"name":"sample_type","value":"cell culture"},{"name":"type-material","value":"type strain of Polluticoccus soli"}],"bioprojects":[{"accession":"PRJNA943589"}],"description":{"organism":{"organismName":"Polluticoccus soli","taxId":3034150},"title":"Microbe sample from Polluticoccus soli"},"lastUpdated":"2024-03-12T21:09:13.712","models":["Microbe, viral or environmental"],"owner":{"contacts":[{}],"name":"Chinese Academy of Sciences"},"package":"Microbe.1.0","publicationDate":"2023-03-14T00:00:00.000","sampleIds":[{"label":"Sample name","value":"ewaste5"}],"status":{"status":"live","when":"2023-03-14T14:02:38.819"},"submissionDate":"2023-03-13T03:04:03.526"},"comments":"Bacteria and source DNA available from Shuangjiang Liu, NO.1 Beichen West Road, Chaoyang District, Beijing 100101, China","pairedAssembly":{"accession":"GCA_029269745.1","status":"current"},"refseqCategory":"representative genome","releaseDate":"2023-03-19","sequencingTech":"Illumina HiSeq","submitter":"Chinese Academy of Sciences"},"assemblyStats":{"contigL50":1,"contigN50":2428591,"gcCount":"1903669","gcPercent":46.0,"genomeCoverage":"150.0x","numberOfComponentSequences":7,"numberOfContigs":7,"totalSequenceLength":"4122340","totalUngappedLength":"4122340"},"averageNucleotideIdentity":{"bestAniMatch":{"ani":82.55,"assembly":"GCA_003014535.1","assemblyCoverage":0.76,"category":"type","organismName":"Taibaiella chishuiensis","typeAssemblyCoverage":0.54},"category":"type","comment":"Assembly is the type_strain, no match is expected","matchStatus":"low_coverage","submittedOrganism":"Polluticoccus soli","submittedSpecies":"Polluticoccus soli","taxonomyCheckStatus":"OK"},"checkmInfo":{"checkmMarkerSet":"Chitinophagaceae","checkmMarkerSetRank":"family","checkmSpeciesTaxId":3034150,"checkmVersion":"v1.2.2","completeness":90.41,"completenessPercentile":100.0,"contamination":1.45},"currentAccession":"GCF_029269745.1","organism":{"infraspecificNames":{"strain":"JY13-12"},"organismName":"Polluticoccus soli","taxId":3034150},"pairedAccession":"GCA_029269745.1","sourceDatabase":"SOURCE_DATABASE_REFSEQ","typeMaterial":{"typeDisplayText":"assembly from type material","typeLabel":"TYPE_MATERIAL"},"wgsInfo":{"masterWgsUrl":"https://www.ncbi.nlm.nih.gov/nuccore/JARJHT000000000.1","wgsContigsUrl":"https://www.ncbi.nlm.nih.gov/Traces/wgs/JARJHT01","wgsProjectAccession":"JARJHT01"}}
{"accession":"GCF_029277445.1","annotationInfo":{"method":"Best-placed reference protein set; GeneMarkS-2+","name":"NCBI Prokaryotic Genome Annotation Pipeline (PGAP)","pipeline":"NCBI Prokaryotic Genome Annotation Pipeline (PGAP)","provider":"NCBI RefSeq","releaseDate":"2024-01-28","softwareVersion":"6.6","stats":{"geneCounts":{"nonCoding":71,"proteinCoding":5930,"pseudogene":97,"total":6098}}},"assemblyInfo":{"assemblyLevel":"Complete Genome","assemblyMethod":"unicycler v. v0.4.8","assemblyName":"ASM2927744v1","assemblyStatus":"current","assemblyType":"haploid","bioprojectAccession":"PRJNA939345","bioprojectLineage":[{"bioprojects":[{"accession":"PRJNA939345","title":"Pararhizobium qamdonense strain:T808 Genome sequencing and assembly"}]}],"biosample":{"accession":"SAMN33549475","attributes":[{"name":"strain","value":"T808"},{"name":"isolation_source","value":"soil"},{"name":"collection_date","value":"2018-04"},{"name":"geo_loc_name","value":"China: Tibet Autonomous Region, Zhu Village, Banbar County, Qamdo City"},{"name":"sample_type","value":"cell culture"},{"name":"altitude","value":"4011 m"},{"name":"type-material","value":"type strain of Pararhizobium qamdonense"}],"bioprojects":[{"accession":"PRJNA939345"}],"description":{"organism":{"organismName":"Pararhizobium qamdonense","taxId":3031126},"title":"Microbe sample from Pararhizobium.sp"},"lastUpdated":"2024-01-24T21:07:10.975","models":["Microbe, viral or environmental"],"owner":{"contacts":[{}],"name":"Hunan Agricultural University"},"package":"Microbe.1.0","publicationDate":"2023-03-03T00:00:00.000","sampleIds":[{"label":"Sample name","value":"Pararhizobium.sp.T808"}],"status":{"status":"live","when":"2023-03-03T17:27:05.713"},"submissionDate":"2023-03-01T05:18:04.450"},"pairedAssembly":{"accession":"GCA_029277445.1","status":"current"},"refseqCategory":"representative genome","releaseDate":"2023-03-20","sequencingTech":"Illumina NovaSeq; Oxford Nanopore MinION","submitter":"Hunan Agricultural University"},"assemblyStats":{"contigL50":1,"contigN50":4362853,"gcCount":"3737974","gcPercent":60.0,"genomeCoverage":"240.0x","numberOfComponentSequences":5,"numberOfContigs":5,"numberOfScaffolds":5,"scaffoldL50":1,"scaffoldN50":4362853,"totalNumberOfChromosomes":5,"totalSequenceLength":"6242368","totalUngappedLength":"6242368"},"averageNucleotideIdentity":{"bestAniMatch":{"ani":85.66,"assembly":"GCA_001687365.1","assemblyCoverage":53.58,"category":"type","organismName":"Pararhizobium polonicum","typeAssemblyCoverage":53.39},"category":"type","comment":"Assembly is the type_strain, mismatch is within genus and expected","matchStatus":"below_threshold_mismatch","submittedOrganism":"Pararhizobium qamdonense","submittedSpecies":"Pararhizobium qamdonense","taxonomyCheckStatus":"OK"},"checkmInfo":{"checkmMarkerSet":"Rhizobiaceae","checkmMarkerSetRank":"family","checkmSpeciesTaxId":3031126,"checkmVersion":"v1.2.2","completeness":99.84,"completenessPercentile":100.0,"contamination":2.11},"currentAccession":"GCF_029277445.1","organism":{"infraspecificNames":{"strain":"T808"},"organismName":"Pararhizobium qamdonense","taxId":3031126},"pairedAccession":"GCA_029277445.1","sourceDatabase":"SOURCE_DATABASE_REFSEQ","typeMaterial":{"typeDisplayText":"assembly from type material","typeLabel":"TYPE_MATERIAL"}}
{"accession":"GCF_029360645.1","annotationInfo":{"method":"Best-placed reference protein set; GeneMarkS-2+","name":"GCF_029360645.1-RS_2024_03_29","pipeline":"NCBI Prokaryotic Genome Annotation Pipeline (PGAP)","provider":"NCBI RefSeq","releaseDate":"2024-03-29","softwareVersion":"6.7","stats":{"geneCounts":{"nonCoding":51,"proteinCoding":4224,"pseudogene":13,"total":4288}}},"assemblyInfo":{"assemblyLevel":"Contig","assemblyMethod":"Prokka v. 1.12","assemblyName":"ASM2936064v1","assemblyStatus":"current","assemblyType":"haploid","bioprojectAccession":"PRJNA937904","bioprojectLineage":[{"bioprojects":[{"accession":"PRJNA937904","title":"Pontibacter litorisediminis strain:KCTC 52252 Genome sequencing and assembly"}]}],"biosample":{"accession":"SAMN33421222","attributes":[{"name":"strain","value":"KCTC 52252"},{"name":"isolation_source","value":"coastal sediment"},{"name":"collection_date","value":"2015-11-16"},{"name":"geo_loc_name","value":"not collected"},{"name":"sample_type","value":"single cell"},{"name":"type-material","value":"type strain of Pontibacter litorisediminis"}],"bioprojects":[{"accession":"PRJNA937904"}],"description":{"organism":{"organismName":"Pontibacter litorisediminis","taxId":1846260},"title":"Microbe sample from Pontibacter litorisediminis"},"lastUpdated":"2023-02-27T15:27:44.665","models":["Microbe, viral or environmental"],"owner":{"contacts":[{}],"name":"Second Institute Of Oceanography,MNR"},"package":"Microbe.1.0","publicationDate":"2023-02-23T00:00:00.000","sampleIds":[{"label":"Sample name","value":"not collected"}],"status":{"status":"live","when":"2023-02-23T04:02:03.660"},"submissionDate":"2023-02-23T04:02:03.660"},"pairedAssembly":{"accession":"GCA_029360645.1","status":"current"},"refseqCategory":"representative genome","releaseDate":"2023-03-22","sequencingTech":"Illumina MiSeq","submitter":"Second Institute Of Oceanography,MNR"},"assemblyStats":{"contigL50":3,"contigN50":805741,"gcCount":"2656242","gcPercent":53.0,"genomeCoverage":"330.0x","numberOfComponentSequences":18,"numberOfContigs":18,"totalSequenceLength":"4995723","totalUngappedLength":"4995723"},"averageNucleotideIdentity":{"bestAniMatch":{"ani":84.87,"assembly":"GCA_026278245.1","assemblyCoverage":57.74,"category":"type","organismName":"Pontibacter kalidii","typeAssemblyCoverage":57.06},"category":"type","comment":"Assembly is the type_strain, mismatch is within genus and expected","matchStatus":"below_threshold_mismatch","submittedOrganism":"Pontibacter litorisediminis","submittedSpecies":"Pontibacter litorisediminis","taxonomyCheckStatus":"OK"},"checkmInfo":{"checkmMarkerSet":"Pontibacter","checkmMarkerSetRank":"genus","checkmSpeciesTaxId":1846260,"checkmVersion":"v1.2.2","completeness":93.91,"completenessPercentile":100.0,"contamination":8.78},"currentAccession":"GCF_029360645.1","organism":{"infraspecificNames":{"strain":"KCTC 52252"},"organismName":"Pontibacter litorisediminis","taxId":1846260},"pairedAccession":"GCA_029360645.1","sourceDatabase":"SOURCE_DATABASE_REFSEQ","typeMaterial":{"typeDisplayText":"assembly from type material","typeLabel":"TYPE_MATERIAL"},"wgsInfo":{"masterWgsUrl":"https://www.ncbi.nlm.nih.gov/nuccore/JARDUA000000000.1","wgsContigsUrl":"https://www.ncbi.nlm.nih.gov/Traces/wgs/JARDUA01","wgsProjectAccession":"JARDUA01"}}
{"accession":"GCF_029360705.1","annotationInfo":{"method":"Best-placed reference protein set; GeneMarkS-2+","name":"GCF_029360705.1-RS_2024_03_29","pipeline":"NCBI Prokaryotic Genome Annotation Pipeline (PGAP)","provider":"NCBI RefSeq","releaseDate":"2024-03-29","softwareVersion":"6.7","stats":{"geneCounts":{"nonCoding":60,"proteinCoding":6800,"pseudogene":12,"total":6872}}},"assemblyInfo":{"assemblyLevel":"Scaffold","assemblyMethod":"SOAPdenovo v. 2","assemblyName":"ASM2936070v1","assemblyStatus":"current","assemblyType":"haploid","bioprojectAccession":"PRJNA943566","bioprojectLineage":[{"bioprojects":[{"accession":"PRJNA943566","title":"Paraflavitalea pollutisoli strain:H1-2-19X Genome sequencing and assembly"}]}],"biosample":{"accession":"SAMN33731656","attributes":[{"name":"strain","value":"H1-2-19X"},{"name":"isolation_source","value":"contaminated soil"},{"name":"collection_date","value":"2020-12-11"},{"name":"geo_loc_name","value":"China: Hangzhou"},{"name":"sample_type","value":"cell culture"},{"name":"type-material","value":"type strain of Paraflavitalea pollutisoli"}],"bioprojects":[{"accession":"PRJNA943566"}],"description":{"organism":{"organismName":"Paraflavitalea pollutisoli","taxId":3034143},"title":"Microbe sample from Paraflavitalea pollutisoli"},"lastUpdated":"2024-03-12T21:09:13.584","models":["Microbe, viral or environmental"],"owner":{"contacts":[{}],"name":"Chinese Academy of Sciences"},"package":"Microbe.1.0","publicationDate":"2023-03-14T00:00:00.000","sampleIds":[{"label":"Sample name","value":"Steelwork soil"}],"status":{"status":"live","when":"2023-03-14T14:02:38.729"},"submissionDate":"2023-03-13T01:58:03.820"},"comments":"Bacteria and source DNA available from Shuangjiang Liu, NO.1 Beichen West Road, Chaoyang District, Beijing 100101, China","pairedAssembly":{"accession":"GCA_029360705.1","status":"current"},"refseqCategory":"representative genome","releaseDate":"2023-03-22","sequencingTech":"Illumina HiSeq","submitter":"Chinese Academy of Sciences"},"assemblyStats":{"contigL50":4,"contigN50":995662,"gcCount":"4415495","gcPercent":50.5,"genomeCoverage":"150.0x","numberOfComponentSequences":17,"numberOfContigs":20,"numberOfScaffolds":17,"scaffoldL50":2,"scaffoldN50":1175918,"totalSequenceLength":"8760788","totalUngappedLength":"8760288"},"averageNucleotideIdentity":{"bestAniMatch":{"ani":81.5,"assembly":"GCA_004291315.1","assemblyCoverage":1.03,"category":"type","organismName":"Pseudobacter ginsenosidimutans","typeAssemblyCoverage":1.15},"category":"type","comment":"Assembly is the type_strain, no match is expected","matchStatus":"low_coverage","submittedOrganism":"Paraflavitalea pollutisoli","submittedSpecies":"Paraflavitalea pollutisoli","taxonomyCheckStatus":"OK"},"checkmInfo":{"checkmMarkerSet":"Chitinophagaceae","checkmMarkerSetRank":"family","checkmSpeciesTaxId":3034143,"checkmVersion":"v1.2.2","completeness":98.28,"completenessPercentile":100.0,"contamination":3.63},"currentAccession":"GCF_029360705.1","organism":{"infraspecificNames":{"strain":"H1-2-19X"},"organismName":"Paraflavitalea pollutisoli","taxId":3034143},"pairedAccession":"GCA_029360705.1","sourceDatabase":"SOURCE_DATABASE_REFSEQ","typeMaterial":{"typeDisplayText":"assembly from type material","typeLabel":"TYPE_MATERIAL"},"wgsInfo":{"masterWgsUrl":"https://www.ncbi.nlm.nih.gov/nuccore/JARKMX000000000.1","wgsContigsUrl":"https://www.ncbi.nlm.nih.gov/Traces/wgs/JARKMX01","wgsProjectAccession":"JARKMX01"}}
{"accession":"GCF_029478095.1","annotationInfo":{"method":"Best-placed reference protein set; GeneMarkS-2+","name":"GCF_029478095.1-RS_2024_03_29","pipeline":"NCBI Prokaryotic Genome Annotation Pipeline (PGAP)","provider":"NCBI RefSeq","releaseDate":"2024-03-29","softwareVersion":"6.7","stats":{"geneCounts":{"nonCoding":57,"proteinCoding":3379,"pseudogene":73,"total":3509}}},"assemblyInfo":{"assemblyLevel":"Contig","assemblyMethod":"SPAdes v. 3.11","assemblyName":"ASM2947809v1","assemblyStatus":"current","assemblyType":"haploid","bioprojectAccession":"PRJNA802338","bioprojectLineage":[{"bioprojects":[{"accession":"PRJNA802338","title":"Pelotomaculum multiisolates: Genome sequencing"}]}],"biosample":{"accession":"SAMN25537311","attributes":[{"name":"strain","value":"JI"},{"name":"isolation_source","value":"methanogenic sludge treating industrial wastewater"},{"name":"collection_date","value":"2006"},{"name":"geo_loc_name","value":"Japan"},{"name":"sample_type","value":"Co-culture with Methanospirillum hungatei (DSM 864)"},{"name":"type-material","value":"type strain of Pelotomaculum isophthalicicum"}],"bioprojects":[{"accession":"PRJNA802338"}],"description":{"organism":{"organismName":"Pelotomaculum isophthalicicum JI","taxId":947010},"title":"Microbe sample from Pelotomaculum isophthalicicum JI"},"lastUpdated":"2023-02-10T00:50:16.777","models":["Microbe, viral or environmental"],"owner":{"contacts":[{}],"name":"National Institute of Advanced Industrial Science and Technology"},"package":"Microbe.1.0","publicationDate":"2023-02-10T00:50:16.777","sampleIds":[{"label":"Sample name","value":"Methanogenic co-culture of Pelotomaculum isophthalicicum JI and Methanospirillum hungatei"}],"status":{"status":"live","when":"2023-02-10T00:50:16.777"},"submissionDate":"2022-02-01T05:29:03.383"},"comments":"The annotation was added by the NCBI Prokaryotic Genome Annotation Pipeline (PGAP). Information about PGAP can be found here: https://www.ncbi.nlm.nih.gov/genome/annotation_prok/\nBacteria and source DNA available from AIST, Japan","pairedAssembly":{"accession":"GCA_029478095.1","annotationName":"NCBI Prokaryotic Genome Annotation Pipeline (PGAP)","status":"current"},"refseqCategory":"representative genome","releaseDate":"2023-03-29","sequencingTech":"Illumina HiSeq","submitter":"National Institute of Advanced Industrial Science and Technology"},"assemblyStats":{"contigL50":14,"contigN50":89496,"gcCount":"1678626","gcPercent":46.5,"genomeCoverage":"662.0x","numberOfComponentSequences":93,"numberOfContigs":93,"totalSequenceLength":"3608909","totalUngappedLength":"3608909"},"averageNucleotideIdentity":{"bestAniMatch":{"ani":86.9,"assembly":"GCA_022410535.1","assemblyCoverage":45.81,"category":"type","organismName":"Pelotomaculum terephthalicicum","typeAssemblyCoverage":43.95},"category":"type","comment":"Assembly is the type_strain, mismatch is within genus and expected","matchStatus":"below_threshold_mismatch","submittedOrganism":"Pelotomaculum isophthalicicum JI","submittedSpecies":"Pelotomaculum isophthalicicum","taxonomyCheckStatus":"OK"},"checkmInfo":{"checkmMarkerSet":"Clostridiales","checkmMarkerSetRank":"order","checkmSpeciesTaxId":342448,"checkmVersion":"v1.2.2","completeness":98.54,"completenessPercentile":100.0,"contamination":2.34},"currentAccession":"GCF_029478095.1","organism":{"infraspecificNames":{"strain":"JI"},"organismName":"Pelotomaculum isophthalicicum JI","taxId":947010},"pairedAccession":"GCA_029478095.1","sourceDatabase":"SOURCE_DATABASE_REFSEQ","typeMaterial":{"typeDisplayText":"assembly from type material","typeLabel":"TYPE_MATERIAL"},"wgsInfo":{"masterWgsUrl":"https://www.ncbi.nlm.nih.gov/nuccore/JAKOAV000000000.1","wgsContigsUrl":"https://www.ncbi.nlm.nih.gov/Traces/wgs/JAKOAV01","wgsProjectAccession":"JAKOAV01"}}
{"accession":"GCF_029532055.1","annotationInfo":{"method":"Best-placed reference protein set; GeneMarkS-2+","name":"GCF_029532055.1-RS_2024_03_31","pipeline":"NCBI Prokaryotic Genome Annotation Pipeline (PGAP)","provider":"NCBI RefSeq","releaseDate":"2024-03-31","softwareVersion":"6.7","stats":{"geneCounts":{"nonCoding":59,"proteinCoding":4671,"pseudogene":51,"total":4781}}},"assemblyInfo":{"assemblyLevel":"Contig","assemblyMethod":"SPAdes v. 3.11.1","assemblyName":"ASM2953205v1","assemblyStatus":"current","assemblyType":"haploid","bioprojectAccession":"PRJNA521887","bioprojectLineage":[{"bioprojects":[{"accession":"PRJNA521887","title":"Pelomonas aquatica strain:CCUG 52575 Genome sequencing and assembly"}]}],"biosample":{"accession":"SAMN10920095","attributes":[{"name":"strain","value":"CCUG 52575"},{"name":"isolation_source","value":"industrial waters"},{"name":"collection_date","value":"2006"},{"name":"geo_loc_name","value":"Sweden"},{"name":"sample_type","value":"pure culture"},{"name":"type-material","value":"type strain of Pelomonas aquatica"}],"bioprojects":[{"accession":"PRJNA521887"}],"description":{"comment":"Draft genome of the type strain Pelomonas aquatica CCUG 52575T","organism":{"organismName":"Pelomonas aquatica","taxId":431058},"title":"Microbe sample from Pelomonas aquatica"},"lastUpdated":"2023-02-12T00:50:14.603","models":["Microbe, viral or environmental"],"owner":{"contacts":[{}],"name":"University of Balearic Islands"},"package":"Microbe.1.0","publicationDate":"2023-02-12T00:50:14.603","sampleIds":[{"label":"Sample name","value":"Paquatica"}],"status":{"status":"live","when":"2023-02-12T00:50:14.603"},"submissionDate":"2019-02-12T10:42:03.390"},"comments":"Annotation was added by the NCBI Prokaryotic Genome Annotation Pipeline (released 2013). Information about the Pipeline can be found here: https://www.ncbi.nlm.nih.gov/genome/annotation_prok/\nBacteria and source DNA available from CCUG","pairedAssembly":{"accession":"GCA_029532055.1","annotationName":"NCBI Prokaryotic Genome Annotation Pipeline (PGAP)","status":"current"},"refseqCategory":"representative genome","releaseDate":"2023-03-31","sequencingTech":"Illumina HiSeq","submitter":"University of Balearic Islands"},"assemblyStats":{"contigL50":15,"contigN50":131295,"gcCount":"3550111","gcPercent":69.5,"genomeCoverage":"61.0x","numberOfComponentSequences":107,"numberOfContigs":107,"totalSequenceLength":"5125567","totalUngappedLength":"5125567"},"averageNucleotideIdentity":{"bestAniMatch":{"ani":99.99,"assembly":"GCA_026712205.1","assemblyCoverage":99.85,"category":"type","organismName":"Pelomonas aquatica","typeAssemblyCoverage":99.94},"category":"type","comment":"na","matchStatus":"species_match","submittedAniMatch":{"ani":99.99,"assembly":"GCA_026712205.1","assemblyCoverage":99.85,"category":"type","organismName":"Pelomonas aquatica","typeAssemblyCoverage":99.94},"submittedOrganism":"Pelomonas aquatica","submittedSpecies":"Pelomonas aquatica","taxonomyCheckStatus":"OK"},"checkmInfo":{"checkmMarkerSet":"Burkholderiales","checkmMarkerSetRank":"order","checkmSpeciesTaxId":431058,"checkmVersion":"v1.2.2","completeness":100.0,"completenessPercentile":100.0,"contamination":0.46},"currentAccession":"GCF_029532055.1","organism":{"infraspecificNames":{"strain":"CCUG 52575"},"organismName":"Pelomonas aquatica","taxId":431058},"pairedAccession":"GCA_029532055.1","sourceDatabase":"SOURCE_DATABASE_REFSEQ","typeMaterial":{"typeDisplayText":"assembly from type material","typeLabel":"TYPE_MATERIAL"},"wgsInfo":{"masterWgsUrl":"https://www.ncbi.nlm.nih.gov/nuccore/SGUG00000000.1","wgsContigsUrl":"https://www.ncbi.nlm.nih.gov/Traces/wgs/SGUG01","wgsProjectAccession":"SGUG01"}}
{"accession":"GCF_029892205.1","annotationInfo":{"method":"Best-placed reference protein set; GeneMarkS-2+","name":"NCBI Prokaryotic Genome Annotation Pipeline (PGAP)","pipeline":"NCBI Prokaryotic Genome Annotation Pipeline (PGAP)","provider":"NCBI RefSeq","releaseDate":"2023-04-29","softwareVersion":"6.5","stats":{"geneCounts":{"nonCoding":46,"proteinCoding":2119,"pseudogene":18,"total":2183}}},"assemblyInfo":{"assemblyLevel":"Contig","assemblyMethod":"SPAdes v. spades/3.15.3","assemblyName":"ASM2989220v1","assemblyStatus":"current","assemblyType":"haploid","bioprojectAccession":"PRJNA834191","bioprojectLineage":[{"bioprojects":[{"accession":"PRJNA834191","title":"Polynucleobacter sphagniphilus AP-Imb2-20B-A12 genome sequencing"}]}],"biosample":{"accession":"SAMN28057958","attributes":[{"name":"strain","value":"AP-Imb2-20B-A12"},{"name":"collection_date","value":"missing"},{"name":"isol_growth_condt","value":"missing"},{"name":"ref_biomaterial","value":"missing"},{"name":"env_local_scale","value":"missing"},{"name":"env_medium","value":"missing"},{"name":"env_broad_scale","value":"missing"},{"name":"num_replicons","value":"missing"},{"name":"host","value":"not applicable"},{"name":"geo_loc_name","value":"missing"},{"name":"lat_lon","value":"missing"},{"name":"isolation_source","value":"missing"}],"bioprojects":[{"accession":"PRJNA834191"}],"description":{"comment":"Keywords: GSC:MIxS;MIGS:6.0","organism":{"organismName":"Polynucleobacter sphagniphilus","taxId":1743169},"title":"Polynucleobacter sphagniphilus AP-Imb2-20B-A12"},"lastUpdated":"2022-05-03T12:03:53.463","models":["MIGS.ba"],"owner":{"name":"DOE Joint Genome Institute"},"package":"MIGS.ba.6.0","publicationDate":"2022-05-03T00:00:00.000","sampleIds":[{"db":"DOE Joint Genome Institute","value":"Gp0593379"}],"status":{"status":"live","when":"2022-05-03T12:03:53.463"},"submissionDate":"2022-05-03T12:03:53.463"},"comments":"pi_orcid: https://orcid.org/0000-0002-5144-6200","pairedAssembly":{"accession":"GCA_029892205.1","annotationName":"Annotation submitted by DOE Joint Genome Institute","status":"current"},"refseqCategory":"representative genome","releaseDate":"2023-04-28","sequencingTech":"Illumina","submitter":"DOE Joint Genome Institute"},"assemblyStats":{"contigL50":2,"contigN50":476284,"gcCount":"979719","gcPercent":45.5,"genomeCoverage":"698.0x","numberOfComponentSequences":23,"numberOfContigs":23,"totalSequenceLength":"2148336","totalUngappedLength":"2148336"},"averageNucleotideIdentity":{"bestAniMatch":{"ani":99.5,"assembly":"GCA_001953355.1","assemblyCoverage":85.09,"category":"type","organismName":"Polynucleobacter sphagniphilus","typeAssemblyCoverage":89.5},"category":"category_na","comment":"na","matchStatus":"species_match","submittedAniMatch":{"ani":99.5,"assembly":"GCA_001953355.1","assemblyCoverage":85.09,"category":"type","organismName":"Polynucleobacter sphagniphilus","typeAssemblyCoverage":89.5},"submittedOrganism":"Polynucleobacter sphagniphilus","submittedSpecies":"Polynucleobacter sphagniphilus","taxonomyCheckStatus":"OK"},"checkmInfo":{"checkmMarkerSet":"Polynucleobacter","checkmMarkerSetRank":"genus","checkmSpeciesTaxId":1743169,"checkmVersion":"v1.2.2","completeness":93.55,"completenessPercentile":72.72727,"contamination":3.59},"currentAccession":"GCF_029892205.1","organism":{"infraspecificNames":{"strain":"AP-Imb2-20B-A12"},"organismName":"Polynucleobacter sphagniphilus","taxId":1743169},"pairedAccession":"GCA_029892205.1","sourceDatabase":"SOURCE_DATABASE_REFSEQ","wgsInfo":{"masterWgsUrl":"https://www.ncbi.nlm.nih.gov/nuccore/JARXVX000000000.1","wgsContigsUrl":"https://www.ncbi.nlm.nih.gov/Traces/wgs/JARXVX01","wgsProjectAccession":"JARXVX01"}}
{"accession":"GCF_029909795.1","annotationInfo":{"method":"Best-placed reference protein set; GeneMarkS-2+","name":"NCBI Prokaryotic Genome Annotation Pipeline (PGAP)","pipeline":"NCBI Prokaryotic Genome Annotation Pipeline (PGAP)","provider":"NCBI RefSeq","releaseDate":"2023-05-01","softwareVersion":"6.5","stats":{"geneCounts":{"nonCoding":64,"proteinCoding":4787,"pseudogene":125,"total":4976}}},"assemblyInfo":{"assemblyLevel":"Complete Genome","assemblyMethod":"Unicycler v. 0.4.6","assemblyName":"ASM2990979v1","assemblyStatus":"current","assemblyType":"haploid","bioprojectAccession":"PRJNA528466","bioprojectLineage":[{"bioprojects":[{"accession":"PRJNA528466","title":"Paracoccus versutus strain:DSM 17099 Genome sequencing"}]}],"biosample":{"accession":"SAMN11191439","attributes":[{"name":"strain","value":"DSM 17099"},{"name":"isolation_source","value":"soil adjacent to the roots of the plant Clitoria ternatea"},{"name":"collection_date","value":"2002-07-01"},{"name":"geo_loc_name","value":"India: West Bengal"},{"name":"sample_type","value":"single cell"},{"name":"collected_by","value":"W. Ghosh"},{"name":"culture_collection","value":"DSM: 17099"},{"name":"type-material","value":"type strain of Paracoccus bengalensis"}],"description":{"organism":{"organismName":"Paracoccus versutus","taxId":34007},"title":"Microbe sample from Paracoccus versutus"},"lastUpdated":"2023-03-21T00:50:27.670","models":["Microbe, viral or environmental"],"owner":{"contacts":[{}],"name":"University of Warsaw, Faculty of Biology, Institute of Microbiology"},"package":"Microbe.1.0","publicationDate":"2023-03-21T00:50:27.670","sampleIds":[{"label":"Sample name","value":"Paracoccus bengalensis DSM 17099"}],"status":{"status":"live","when":"2023-03-21T00:50:27.670"},"submissionDate":"2019-03-21T11:26:10.060"},"comments":"The annotation was added by the NCBI Prokaryotic Genome Annotation Pipeline (PGAP). Information about PGAP can be found here: https://www.ncbi.nlm.nih.gov/genome/annotation_prok/\nBacteria and source DNA available from Dariusz Bartosik; Department of Bacterial Genetics, Faculty of Biology, University of Warsaw, Poland","pairedAssembly":{"accession":"GCA_029909795.1","annotationName":"NCBI Prokaryotic Genome Annotation Pipeline (PGAP)","status":"current"},"refseqCategory":"representative genome","releaseDate":"2023-05-01","sequencingTech":"Oxford Nanopore MiniION; Illumina MiSeq","submitter":"University of Warsaw, Faculty of Biology, Institute of Microbiology"},"assemblyStats":{"contigL50":1,"contigN50":2731001,"gcCount":"3348803","gcPercent":67.5,"genomeCoverage":"238.0x","numberOfComponentSequences":2,"numberOfContigs":2,"numberOfScaffolds":2,"scaffoldL50":1,"scaffoldN50":2731001,"totalNumberOfChromosomes":2,"totalSequenceLength":"4969440","totalUngappedLength":"4969440"},"averageNucleotideIdentity":{"bestAniMatch":{"ani":98.37,"assembly":"GCA_003387045.1","assemblyCoverage":79.37,"category":"type","organismName":"Paracoccus versutus","typeAssemblyCoverage":70.11},"category":"syntype","comment":"na","matchStatus":"species_match","submittedAniMatch":{"ani":98.37,"assembly":"GCA_003387045.1","assemblyCoverage":79.37,"category":"type","organismName":"Paracoccus versutus","typeAssemblyCoverage":70.11},"submittedOrganism":"Paracoccus versutus","submittedSpecies":"Paracoccus versutus","taxonomyCheckStatus":"OK"},"checkmInfo":{"checkmMarkerSet":"Paracoccus","checkmMarkerSetRank":"genus","checkmSpeciesTaxId":34007,"checkmVersion":"v1.2.2","completeness":98.4,"completenessPercentile":71.42857,"contamination":3.01},"currentAccession":"GCF_029909795.1","organism":{"infraspecificNames":{"strain":"DSM 17099"},"organismName":"Paracoccus versutus","taxId":34007},"pairedAccession":"GCA_029909795.1","sourceDatabase":"SOURCE_DATABASE_REFSEQ","typeMaterial":{"typeDisplayText":"assembly from synonym type material","typeLabel":"TYPE_MATERIAL_SYN"}}
{"accession":"GCF_029946465.1","annotationInfo":{"method":"Best-placed reference protein set; GeneMarkS-2+","name":"NCBI Prokaryotic Genome Annotation Pipeline (PGAP)","pipeline":"NCBI Prokaryotic Genome Annotation Pipeline (PGAP)","provider":"NCBI RefSeq","releaseDate":"2023-05-04","softwareVersion":"6.5","stats":{"geneCounts":{"nonCoding":94,"proteinCoding":9831,"pseudogene":61,"total":9986}}},"assemblyInfo":{"assemblyLevel":"Contig","assemblyMethod":"SPAdes v. v3.11.1","assemblyName":"ASM2994646v1","assemblyStatus":"current","assemblyType":"haploid","bioprojectAccession":"PRJNA961338","bioprojectLineage":[{"bioprojects":[{"accession":"PRJNA961338","title":"Polyangium sorediatum strain:DSM 14670 Genome sequencing and assembly"}]}],"biosample":{"accession":"SAMN34358974","attributes":[{"name":"strain","value":"DSM 14670"},{"name":"isolation_source","value":"soil with decaying plant material"},{"name":"collection_date","value":"1989"},{"name":"geo_loc_name","value":"USA:San Diego"},{"name":"sample_type","value":"cell culture"},{"name":"type-material","value":"type strain of Polyangium sorediatum"},{"name":"culture_collection","value":"DSM:14670"}],"bioprojects":[{"accession":"PRJNA961338"}],"description":{"organism":{"organismName":"Polyangium sorediatum","taxId":889274},"title":"Microbe sample from Polyangium sorediatum"},"lastUpdated":"2023-04-28T07:48:53.742","models":["Microbe, viral or environmental"],"owner":{"contacts":[{}],"name":"Guangdong Institute of Microbiology"},"package":"Microbe.1.0","publicationDate":"2023-04-26T00:00:00.000","sampleIds":[{"label":"Sample name","value":"Polyangium sorediatum DSM 14670"}],"status":{"status":"live","when":"2023-04-26T15:09:57.498"},"submissionDate":"2023-04-25T03:54:03.176"},"comments":"The annotation was added by the NCBI Prokaryotic Genome Annotation Pipeline (PGAP). Information about PGAP can be found here: https://www.ncbi.nlm.nih.gov/genome/annotation_prok/","pairedAssembly":{"accession":"GCA_029946465.1","annotationName":"NCBI Prokaryotic Genome Annotation Pipeline (PGAP)","status":"current"},"refseqCategory":"representative genome","releaseDate":"2023-05-03","sequencingTech":"Illumina HiSeq","submitter":"Guangdong Institute of Microbiology"},"assemblyStats":{"contigL50":24,"contigN50":156689,"gcCount":"8702603","gcPercent":69.0,"genomeCoverage":"101.0x","numberOfComponentSequences":183,"numberOfContigs":183,"totalSequenceLength":"12637164","totalUngappedLength":"12637164"},"averageNucleotideIdentity":{"bestAniMatch":{"ani":97.94,"assembly":"GCA_005144585.1","assemblyCoverage":90.48,"category":"neotype","organismName":"Polyangium fumosum","typeAssemblyCoverage":88.08},"category":"type","comment":"Assembly is the type_strain, mismatch is within genus and expected","matchStatus":"mismatch","submittedOrganism":"Polyangium sorediatum","submittedSpecies":"Polyangium sorediatum","taxonomyCheckStatus":"OK"},"checkmInfo":{"checkmMarkerSet":"Bacteria","checkmMarkerSetRank":"domain","checkmSpeciesTaxId":889274,"checkmVersion":"v1.2.2","completeness":97.96,"completenessPercentile":100.0,"contamination":6.03},"currentAccession":"GCF_029946465.1","organism":{"infraspecificNames":{"strain":"DSM 14670"},"organismName":"Polyangium sorediatum","taxId":889274},"pairedAccession":"GCA_029946465.1","sourceDatabase":"SOURCE_DATABASE_REFSEQ","typeMaterial":{"typeDisplayText":"assembly from type material","typeLabel":"TYPE_MATERIAL"},"wgsInfo":{"masterWgsUrl":"https://www.ncbi.nlm.nih.gov/nuccore/JARZHI000000000.1","wgsContigsUrl":"https://www.ncbi.nlm.nih.gov/Traces/wgs/JARZHI01","wgsProjectAccession":"JARZHI01"}}
{"accession":"GCF_029961145.1","annotationInfo":{"method":"Best-placed reference protein set; GeneMarkS-2+","name":"NCBI Prokaryotic Genome Annotation Pipeline (PGAP)","pipeline":"NCBI Prokaryotic Genome Annotation Pipeline (PGAP)","provider":"NCBI RefSeq","releaseDate":"2023-05-13","softwareVersion":"6.5","stats":{"geneCounts":{"nonCoding":53,"proteinCoding":4617,"pseudogene":8,"total":4678}}},"assemblyInfo":{"assemblyLevel":"Scaffold","assemblyMethod":"SOAPdenovo v. March 2020","assemblyName":"ASM2996114v1","assemblyStatus":"current","assemblyType":"haploid","bioprojectAccession":"PRJNA966755","bioprojectLineage":[{"bioprojects":[{"accession":"PRJNA966755","title":"Pinibacter soli strain:MAH-24 Genome sequencing and assembly"}]}],"biosample":{"accession":"SAMN34550783","attributes":[{"name":"strain","value":"MAH-24"},{"name":"isolation_source","value":"rhizospheric soil"},{"name":"collection_date","value":"2017-08-30"},{"name":"geo_loc_name","value":"South Korea"},{"name":"sample_type","value":"pure culture"},{"name":"type-material","value":"type strain of Pinibacter soli"}],"bioprojects":[{"accession":"PRJNA966755"}],"description":{"organism":{"organismName":"Pinibacter soli","taxId":3044211},"title":"Pinibacter sp. MAH-24 isolated from rhizospheric soil"},"lastUpdated":"2023-11-12T21:07:24.293","models":["Microbe, viral or environmental"],"owner":{"contacts":[{}],"name":"Chung-Ang University"},"package":"Microbe.1.0","publicationDate":"2023-05-02T00:00:00.000","sampleIds":[{"label":"Sample name","value":"Pinibacter sp. MAH-24 isolated from rhizospheric soil"}],"status":{"status":"live","when":"2023-05-03T13:25:08.005"},"submissionDate":"2023-05-02T22:39:03.220"},"comments":"The annotation was added by the NCBI Prokaryotic Genome Annotation Pipeline (PGAP). Information about PGAP can be found here: https://www.ncbi.nlm.nih.gov/genome/annotation_prok/","pairedAssembly":{"accession":"GCA_029961145.1","annotationName":"NCBI Prokaryotic Genome Annotation Pipeline (PGAP)","status":"current"},"refseqCategory":"representative genome","releaseDate":"2023-05-09","sequencingTech":"Illumina","submitter":"Chung-Ang University"},"assemblyStats":{"contigL50":3,"contigN50":856687,"gcCount":"2427344","gcPercent":41.0,"genomeCoverage":"12.0x","numberOfComponentSequences":13,"numberOfContigs":20,"numberOfScaffolds":13,"scaffoldL50":1,"scaffoldN50":2984532,"totalSequenceLength":"5918133","totalUngappedLength":"5917270"},"averageNucleotideIdentity":{"bestAniMatch":{"ani":86.82,"assembly":"GCA_019130065.1","assemblyCoverage":65.27,"category":"type","organismName":"Pinibacter aurantiacus","typeAssemblyCoverage":56.32},"category":"type","comment":"Assembly is the type_strain, mismatch is within genus and expected","matchStatus":"below_threshold_mismatch","submittedOrganism":"Pinibacter soli","submittedSpecies":"Pinibacter soli","taxonomyCheckStatus":"OK"},"checkmInfo":{"checkmMarkerSet":"Chitinophagaceae","checkmMarkerSetRank":"family","checkmSpeciesTaxId":3044211,"checkmVersion":"v1.2.2","completeness":98.99,"completenessPercentile":100.0,"contamination":2.69},"currentAccession":"GCF_029961145.1","organism":{"infraspecificNames":{"strain":"MAH-24"},"organismName":"Pinibacter soli","taxId":3044211},"pairedAccession":"GCA_029961145.1","sourceDatabase":"SOURCE_DATABASE_REFSEQ","typeMaterial":{"typeDisplayText":"assembly from type material","typeLabel":"TYPE_MATERIAL"},"wgsInfo":{"masterWgsUrl":"https://www.ncbi.nlm.nih.gov/nuccore/JASBRG000000000.1","wgsContigsUrl":"https://www.ncbi.nlm.nih.gov/Traces/wgs/JASBRG01","wgsProjectAccession":"JASBRG01"}}
{"accession":"GCF_029961155.1","annotationInfo":{"method":"Best-placed reference protein set; GeneMarkS-2+","name":"NCBI Prokaryotic Genome Annotation Pipeline (PGAP)","pipeline":"NCBI Prokaryotic Genome Annotation Pipeline (PGAP)","provider":"NCBI RefSeq","releaseDate":"2023-05-13","softwareVersion":"6.5","stats":{"geneCounts":{"nonCoding":76,"proteinCoding":4159,"pseudogene":22,"total":4257}}},"assemblyInfo":{"assemblyLevel":"Contig","assemblyMethod":"SOAPdenovo v. 2.3","assemblyName":"ASM2996115v1","assemblyStatus":"current","assemblyType":"haploid","bioprojectAccession":"PRJNA967104","bioprojectLineage":[{"bioprojects":[{"accession":"PRJNA967104","title":"Pontibacterium granulatum strain:A-1 Genome sequencing and assembly"}]}],"biosample":{"accession":"SAMN34575699","attributes":[{"name":"strain","value":"A-1"},{"name":"isolation_source","value":"tidal flat"},{"name":"collection_date","value":"2017-10"},{"name":"geo_loc_name","value":"South Korea"},{"name":"sample_type","value":"tissue sample"},{"name":"type-material","value":"type strain of Pontibacterium granulatum"}],"bioprojects":[{"accession":"PRJNA967104"}],"description":{"organism":{"organismName":"Pontibacterium granulatum","taxId":2036029},"title":"Microbe sample from Pontibacterium granulatum"},"lastUpdated":"2023-05-04T00:01:14.267","models":["Microbe, viral or environmental"],"owner":{"contacts":[{}],"name":"Shandong University"},"package":"Microbe.1.0","publicationDate":"2023-05-03T00:00:00.000","sampleIds":[{"label":"Sample name","value":"Pontibacterium granulatum"}],"status":{"status":"live","when":"2023-05-03T23:22:05.622"},"submissionDate":"2023-05-03T23:22:05.623"},"comments":"The annotation was added by the NCBI Prokaryotic Genome Annotation Pipeline (PGAP). Information about PGAP can be found here: https://www.ncbi.nlm.nih.gov/genome/annotation_prok/","pairedAssembly":{"accession":"GCA_029961155.1","annotationName":"NCBI Prokaryotic Genome Annotation Pipeline (PGAP)","status":"current"},"refseqCategory":"representative genome","releaseDate":"2023-05-09","sequencingTech":"Illumina HiSeq","submitter":"Shandong University"},"assemblyStats":{"contigL50":9,"contigN50":180993,"gcCount":"2486659","gcPercent":53.5,"genomeCoverage":"150.0x","numberOfComponentSequences":75,"numberOfContigs":75,"totalSequenceLength":"4656607","totalUngappedLength":"4656607"},"averageNucleotideIdentity":{"bestAniMatch":{"ani":81.21,"assembly":"GCA_015209595.1","assemblyCoverage":28.38,"category":"type","organismName":"Pontibacterium sinense","typeAssemblyCoverage":28.49},"category":"type","comment":"Assembly is the type_strain, mismatch is within genus and expected","matchStatus":"below_threshold_mismatch","submittedOrganism":"Pontibacterium granulatum","submittedSpecies":"Pontibacterium granulatum","taxonomyCheckStatus":"OK"},"checkmInfo":{"checkmMarkerSet":"Oceanospirillaceae","checkmMarkerSetRank":"family","checkmSpeciesTaxId":2036029,"checkmVersion":"v1.2.2","completeness":99.4,"completenessPercentile":100.0,"contamination":1.51},"currentAccession":"GCF_029961155.1","organism":{"infraspecificNames":{"strain":"A-1"},"organismName":"Pontibacterium granulatum","taxId":2036029},"pairedAccession":"GCA_029961155.1","sourceDatabase":"SOURCE_DATABASE_REFSEQ","typeMaterial":{"typeDisplayText":"assembly from type material","typeLabel":"TYPE_MATERIAL"},"wgsInfo":{"masterWgsUrl":"https://www.ncbi.nlm.nih.gov/nuccore/JASBRH000000000.1","wgsContigsUrl":"https://www.ncbi.nlm.nih.gov/Traces/wgs/JASBRH01","wgsProjectAccession":"JASBRH01"}}
{"accession":"GCF_030129945.1","annotationInfo":{"method":"Best-placed reference protein set; GeneMarkS-2+","name":"NCBI Prokaryotic Genome Annotation Pipeline (PGAP)","pipeline":"NCBI Prokaryotic Genome Annotation Pipeline (PGAP)","provider":"NCBI RefSeq","releaseDate":"2024-02-11","softwareVersion":"6.6","stats":{"geneCounts":{"nonCoding":67,"proteinCoding":4821,"pseudogene":91,"total":4979}}},"assemblyInfo":{"assemblyLevel":"Contig","assemblyMethod":"SPAdes v. August-2020","assemblyName":"ASM3012994v1","assemblyStatus":"current","assemblyType":"haploid","bioprojectAccession":"PRJNA940318","bioprojectLineage":[{"bioprojects":[{"accession":"PRJNA940318","title":"Parachitinimonas caeni strain:DQS-5 Genome sequencing and assembly"}]}],"biosample":{"accession":"SAMN33561336","attributes":[{"name":"strain","value":"DQS-5"},{"name":"isolation_source","value":"activated sludge"},{"name":"host","value":"missing"},{"name":"collection_date","value":"2020-06-30"},{"name":"geo_loc_name","value":"China: Shenzhen"},{"name":"sample_type","value":"activated sludge"},{"name":"altitude","value":"2 m"},{"name":"biomaterial_provider","value":"IHB-MMB"},{"name":"collected_by","value":"Xin wang"},{"name":"depth","value":"1m"},{"name":"env_broad_scale","value":"subclasses of biome"},{"name":"identified_by","value":"Xin wang"},{"name":"lat_lon","value":"22.53 N 114.05 E"},{"name":"samp_size","value":"500ml"},{"name":"temp","value":"28"},{"name":"type-material","value":"type strain of Parachitinimonas caeni"}],"bioprojects":[{"accession":"PRJNA940318"}],"description":{"organism":{"organismName":"Parachitinimonas caeni","taxId":3031301},"title":"Microbe sample from Parachitinimonas caeni"},"lastUpdated":"2024-02-02T21:08:01.119","models":["Microbe, viral or environmental"],"owner":{"contacts":[{}],"name":"The Institute of Hydrobiology"},"package":"Microbe.1.0","publicationDate":"2023-05-31T00:00:00.000","sampleIds":[{"label":"Sample name","value":"DQS-5"}],"status":{"status":"live","when":"2023-05-31T12:40:27.520"},"submissionDate":"2023-03-02T04:26:04.876"},"comments":"The annotation was added by the NCBI Prokaryotic Genome Annotation Pipeline (PGAP). Information about PGAP can be found here: https://www.ncbi.nlm.nih.gov/genome/annotation_prok/\nBacteria and source DNA available from qiu@ihb.ac.cn","pairedAssembly":{"accession":"GCA_030129945.1","annotationName":"NCBI Prokaryotic Genome Annotation Pipeline (PGAP)","status":"current"},"refseqCategory":"representative genome","releaseDate":"2023-05-30","sequencingTech":"Illumina MiSeq","submitter":"The Institute of Hydrobiology"},"assemblyStats":{"contigL50":13,"contigN50":124451,"gcCount":"3236426","gcPercent":57.5,"genomeCoverage":"12.0x","numberOfComponentSequences":337,"numberOfContigs":337,"totalSequenceLength":"5649847","totalUngappedLength":"5649847"},"averageNucleotideIdentity":{"bestAniMatch":{"ani":91.54,"assembly":"GCA_003008575.1","assemblyCoverage":0.46,"category":"type","organismName":"Melaminivora suipulveris","typeAssemblyCoverage":0.69},"category":"type","comment":"Assembly is the type_strain, no match is expected","matchStatus":"low_coverage","submittedOrganism":"Parachitinimonas caeni","submittedSpecies":"Parachitinimonas caeni","taxonomyCheckStatus":"OK"},"checkmInfo":{"checkmMarkerSet":"Neisseriales","checkmMarkerSetRank":"order","checkmSpeciesTaxId":3031301,"checkmVersion":"v1.2.2","completeness":98.73,"completenessPercentile":100.0,"contamination":2.43},"currentAccession":"GCF_030129945.1","organism":{"infraspecificNames":{"strain":"DQS-5"},"organismName":"Parachitinimonas caeni","taxId":3031301},"pairedAccession":"GCA_030129945.1","sourceDatabase":"SOURCE_DATABASE_REFSEQ","typeMaterial":{"typeDisplayText":"assembly from type material","typeLabel":"TYPE_MATERIAL"},"wgsInfo":{"masterWgsUrl":"https://www.ncbi.nlm.nih.gov/nuccore/JARRAF000000000.1","wgsContigsUrl":"https://www.ncbi.nlm.nih.gov/Traces/wgs/JARRAF01","wgsProjectAccession":"JARRAF01"}}
{"accession":"GCF_030140925.1","annotationInfo":{"method":"Best-placed reference protein set; GeneMarkS-2+","name":"NCBI Prokaryotic Genome Annotation Pipeline (PGAP)","pipeline":"NCBI Prokaryotic Genome Annotation Pipeline (PGAP)","provider":"NCBI RefSeq","releaseDate":"2024-01-21","softwareVersion":"6.6","stats":{"geneCounts":{"nonCoding":51,"proteinCoding":2885,"pseudogene":8,"total":2944}}},"assemblyInfo":{"assemblyLevel":"Contig","assemblyMethod":"SPAdes v. 3.11.1","assemblyName":"ASM3014092v1","assemblyStatus":"current","assemblyType":"haploid","bioprojectAccession":"PRJNA481858","bioprojectLineage":[{"bioprojects":[{"accession":"PRJNA481858","title":"Genomic sequencing of culturable prokaryotes from various samples Genome sequencing and assembly"}]}],"biosample":{"accession":"SAMN32709039","attributes":[{"name":"strain","value":"C18"},{"name":"collection_date","value":"2020-08"},{"name":"depth","value":"0 m"},{"name":"env_broad_scale","value":"marine biome [ENVO:00000447]"},{"name":"env_local_scale","value":"intertidal zone [ENVO:00000316]"},{"name":"env_medium","value":"coastal sea water [ENVO:00002150]"},{"name":"geo_loc_name","value":"China: Taizhou"},{"name":"isol_growth_condt","value":"Not applicable"},{"name":"lat_lon","value":"28.08 N 121.2 E"},{"name":"num_replicons","value":"Not applicable"},{"name":"ref_biomaterial","value":"Not applicable"},{"name":"isolation_source","value":"seawater"},{"name":"type-material","value":"type strain of Parerythrobacter aestuarii"}],"bioprojects":[{"accession":"PRJNA481858"}],"description":{"comment":"Keywords: GSC:MIxS;MIGS:6.0","organism":{"organismName":"Parerythrobacter aestuarii","taxId":3020909},"title":"MIGS Cultured Bacterial/Archaeal sample from Parerythrobacter sp. C18"},"lastUpdated":"2024-01-19T21:09:26.976","models":["MIGS.ba","MIGS/MIMS/MIMARKS.water"],"owner":{"contacts":[{}],"name":"Zhejiang Sci-Tech University"},"package":"MIGS.ba.water.6.0","publicationDate":"2023-01-16T00:00:00.000","sampleIds":[{"label":"Sample name","value":"Par_C18"}],"status":{"status":"live","when":"2023-01-17T09:20:05.017"},"submissionDate":"2023-01-12T09:02:08.003"},"comments":"Bacteria and source DNA available from Zhejiang Sci-Tech University","pairedAssembly":{"accession":"GCA_030140925.1","status":"current"},"refseqCategory":"representative genome","releaseDate":"2023-05-31","sequencingTech":"Illumina HiSeq","submitter":"Zhejiang Sci-Tech University"},"assemblyStats":{"contigL50":1,"contigN50":2680612,"gcCount":"1878203","gcPercent":62.0,"genomeCoverage":"67.0x","numberOfComponentSequences":3,"numberOfContigs":3,"totalSequenceLength":"3018242","totalUngappedLength":"3018242"},"averageNucleotideIdentity":{"bestAniMatch":{"ani":82.22,"assembly":"GCA_019711435.1","assemblyCoverage":11.36,"category":"type","organismName":"Qipengyuania polymorpha","typeAssemblyCoverage":12.04},"category":"type","comment":"na","matchStatus":"below_threshold_mismatch","submittedOrganism":"Parerythrobacter aestuarii","submittedSpecies":"Parerythrobacter aestuarii","taxonomyCheckStatus":"Inconclusive"},"checkmInfo":{"checkmMarkerSet":"Erythrobacteraceae","checkmMarkerSetRank":"family","checkmSpeciesTaxId":3020909,"checkmVersion":"v1.2.2","completeness":96.38,"completenessPercentile":100.0,"contamination":3.96},"currentAccession":"GCF_030140925.1","organism":{"infraspecificNames":{"strain":"C18"},"organismName":"Parerythrobacter aestuarii","taxId":3020909},"pairedAccession":"GCA_030140925.1","sourceDatabase":"SOURCE_DATABASE_REFSEQ","typeMaterial":{"typeDisplayText":"assembly from type material","typeLabel":"TYPE_MATERIAL"},"wgsInfo":{"masterWgsUrl":"https://www.ncbi.nlm.nih.gov/nuccore/JARBWD000000000.1","wgsContigsUrl":"https://www.ncbi.nlm.nih.gov/Traces/wgs/JARBWD01","wgsProjectAccession":"JARBWD01"}}
{"accession":"GCF_030244015.1","annotationInfo":{"method":"Best-placed reference protein set; GeneMarkS-2+","name":"NCBI Prokaryotic Genome Annotation Pipeline (PGAP)","pipeline":"NCBI Prokaryotic Genome Annotation Pipeline (PGAP)","provider":"NCBI RefSeq","releaseDate":"2023-06-09","softwareVersion":"6.5","stats":{"geneCounts":{"nonCoding":48,"proteinCoding":4116,"pseudogene":8,"total":4172}}},"assemblyInfo":{"assemblyLevel":"Contig","assemblyMethod":"Unicycler v. MAY-2022","assemblyName":"ASM3024401v1","assemblyStatus":"current","assemblyType":"haploid","bioprojectAccession":"PRJNA956685","bioprojectLineage":[{"bioprojects":[{"accession":"PRJNA956685","title":"Pedobacter ginsengisoli strain:Gsoil 104 Genome sequencing and assembly"}]}],"biosample":{"accession":"SAMN34227990","attributes":[{"name":"strain","value":"Gsoil 104"},{"name":"collection_date","value":"2019"},{"name":"geo_loc_name","value":"missing"},{"name":"sample_type","value":"culture"},{"name":"isolation_source","value":"soil of the ginseng field"},{"name":"type-material","value":"type strain of Pedobacter ginsengisoli"}],"bioprojects":[{"accession":"PRJNA956685"}],"description":{"organism":{"organismName":"Pedobacter ginsengisoli","taxId":363852},"title":"Microbe sample from Pedobacter ginsengisoli"},"lastUpdated":"2023-04-22T08:37:47.692","models":["Microbe, viral or environmental"],"owner":{"contacts":[{}],"name":"Korea University"},"package":"Microbe.1.0","publicationDate":"2023-04-22T00:00:00.000","sampleIds":[{"label":"Sample name","value":"Pedobacter ginsengisoli strain Gsoil 104"}],"status":{"status":"live","when":"2023-04-22T08:37:47.692"},"submissionDate":"2023-04-18T01:32:05.463"},"comments":"Bacteria and source DNA available from Korea university","pairedAssembly":{"accession":"GCA_030244015.1","status":"current"},"refseqCategory":"representative genome","releaseDate":"2023-06-08","sequencingTech":"Illumina NovaSeq","submitter":"Korea University"},"assemblyStats":{"contigL50":2,"contigN50":1190587,"gcCount":"2103515","gcPercent":43.5,"genomeCoverage":"6.0x","numberOfComponentSequences":7,"numberOfContigs":7,"totalSequenceLength":"4832171","totalUngappedLength":"4832171"},"averageNucleotideIdentity":{"bestAniMatch":{"ani":80.25,"assembly":"GCA_004331695.1","assemblyCoverage":10.76,"category":"type","organismName":"Pedobacter psychroterrae","typeAssemblyCoverage":10.17},"category":"type","comment":"Assembly is the type_strain, mismatch is within genus and expected","matchStatus":"below_threshold_mismatch","submittedOrganism":"Pedobacter ginsengisoli","submittedSpecies":"Pedobacter ginsengisoli","taxonomyCheckStatus":"OK"},"checkmInfo":{"checkmMarkerSet":"Pedobacter","checkmMarkerSetRank":"genus","checkmSpeciesTaxId":363852,"checkmVersion":"v1.2.2","completeness":98.27,"completenessPercentile":100.0,"contamination":2.68},"currentAccession":"GCF_030244015.1","organism":{"infraspecificNames":{"strain":"Gsoil 104"},"organismName":"Pedobacter ginsengisoli","taxId":363852},"pairedAccession":"GCA_030244015.1","sourceDatabase":"SOURCE_DATABASE_REFSEQ","typeMaterial":{"typeDisplayText":"assembly from type material","typeLabel":"TYPE_MATERIAL"},"wgsInfo":{"masterWgsUrl":"https://www.ncbi.nlm.nih.gov/nuccore/JASSYX000000000.1","wgsContigsUrl":"https://www.ncbi.nlm.nih.gov/Traces/wgs/JASSYX01","wgsProjectAccession":"JASSYX01"}}
{"accession":"GCF_030285785.1","annotationInfo":{"method":"Best-placed reference protein set; GeneMarkS-2+","name":"NCBI Prokaryotic Genome Annotation Pipeline (PGAP)","pipeline":"NCBI Prokaryotic Genome Annotation Pipeline (PGAP)","provider":"NCBI RefSeq","releaseDate":"2023-10-01","softwareVersion":"6.6","stats":{"geneCounts":{"nonCoding":95,"proteinCoding":4507,"pseudogene":206,"total":4808}}},"assemblyInfo":{"assemblyLevel":"Complete Genome","assemblyMethod":"Caun v. v1.5","assemblyName":"ASM3028578v1","assemblyStatus":"current","assemblyType":"haploid","bioprojectAccession":"PRJNA977086","bioprojectLineage":[{"bioprojects":[{"accession":"PRJNA977086","title":"Parasedimentitalea psychrophila Genome sequencing and assembly"}]}],"biosample":{"accession":"SAMN35449585","attributes":[{"name":"host","value":"not applicable"},{"name":"isolation_source","value":"not applicable"},{"name":"collection_date","value":"2018-03"},{"name":"geo_loc_name","value":"China: South sea"},{"name":"sample_type","value":"single cell, bacteria"},{"name":"collected_by","value":"Weijia Zhang"},{"name":"depth","value":"the South China Sea at a depth of 1,151 meter."},{"name":"identified_by","value":"Anqi LI"},{"name":"altitude","value":"-1151 m"},{"name":"isolate","value":"missing"},{"name":"strain","value":"QS115"},{"name":"type-material","value":"type strain of Parasedimentitalea psychrophila"}],"bioprojects":[{"accession":"PRJNA977086"}],"description":{"comment":"Parasedimentitalea psychrophila sp. nov., a psychrophilic bacterium isolated from deep-sea sediment.","organism":{"organismName":"Parasedimentitalea psychrophila","taxId":2997337},"title":"Microbe sample from Parasedimentitalea sp. nov."},"lastUpdated":"2023-09-29T21:06:56.371","models":["Microbe, viral or environmental"],"owner":{"contacts":[{}],"name":"Institute of Deep-sea Science and Engine"},"package":"Microbe.1.0","publicationDate":"2023-05-31T00:00:00.000","sampleIds":[{"label":"Sample name","value":"Parasedimentitalea psychrophila sp. nov."}],"status":{"status":"live","when":"2023-05-31T14:02:57.432"},"submissionDate":"2023-05-29T00:37:03.453"},"comments":"The annotation was added by the NCBI Prokaryotic Genome Annotation Pipeline (PGAP). Information about PGAP can be found here: https://www.ncbi.nlm.nih.gov/genome/annotation_prok/\nBacteria and source DNA available from Laboratory of Deep-Sea Microbial Cell Biology, Institute of Deep-sea Science and Engineering, Chinese Academy of Sciences","pairedAssembly":{"accession":"GCA_030285785.1","annotationName":"NCBI Prokaryotic Genome Annotation Pipeline (PGAP)","status":"current"},"refseqCategory":"representative genome","releaseDate":"2023-06-18","sequencingTech":"Oxford Nanopore","submitter":"Institute of Deep-sea Science and Engine"},"assemblyStats":{"contigL50":1,"contigN50":4839724,"gcCount":"2889085","gcPercent":57.5,"genomeCoverage":"5.0x","numberOfComponentSequences":4,"numberOfContigs":4,"numberOfScaffolds":4,"scaffoldL50":1,"scaffoldN50":4839724,"totalNumberOfChromosomes":4,"totalSequenceLength":"5005898","totalUngappedLength":"5005898"},"averageNucleotideIdentity":{"bestAniMatch":{"ani":99.99,"assembly":"GCA_027853795.1","assemblyCoverage":96.66,"category":"type","organismName":"Parasedimentitalea psychrophila","typeAssemblyCoverage":99.96},"category":"type","comment":"na","matchStatus":"species_match","submittedAniMatch":{"ani":99.99,"assembly":"GCA_027853795.1","assemblyCoverage":96.66,"category":"type","organismName":"Parasedimentitalea psychrophila","typeAssemblyCoverage":99.96},"submittedOrganism":"Parasedimentitalea psychrophila","submittedSpecies":"Parasedimentitalea psychrophila","taxonomyCheckStatus":"OK"},"checkmInfo":{"checkmMarkerSet":"Rhodobacteraceae","checkmMarkerSetRank":"family","checkmSpeciesTaxId":2997337,"checkmVersion":"v1.2.2","completeness":98.53,"completenessPercentile":100.0,"contamination":0.73},"currentAccession":"GCF_030285785.1","organism":{"infraspecificNames":{"strain":"QS115"},"organismName":"Parasedimentitalea psychrophila","taxId":2997337},"pairedAccession":"GCA_030285785.1","sourceDatabase":"SOURCE_DATABASE_REFSEQ","typeMaterial":{"typeDisplayText":"assembly from type material","typeLabel":"TYPE_MATERIAL"}}
{"accession":"GCF_030296575.1","annotationInfo":{"method":"Best-placed reference protein set; GeneMarkS-2+","name":"NCBI Prokaryotic Genome Annotation Pipeline (PGAP)","pipeline":"NCBI Prokaryotic Genome Annotation Pipeline (PGAP)","provider":"NCBI RefSeq","releaseDate":"2023-06-22","softwareVersion":"6.5","stats":{"geneCounts":{"nonCoding":61,"proteinCoding":2775,"pseudogene":432,"total":3268}}},"assemblyInfo":{"assemblyLevel":"Complete Genome","assemblyMethod":"SOAPdenovo v. 2.04; SPAdes v. 3.13.0; Velvet v. 1.2.10; Platanus-b v. 1.2.0","assemblyName":"ASM3029657v1","assemblyStatus":"current","assemblyType":"haploid","bioprojectAccession":"PRJDB15044","bioprojectLineage":[{"bioprojects":[{"accession":"PRJDB15044","title":"De novo sequencing and analysis for NBRC strains in GCM 10K project"}]}],"biosample":{"accession":"SAMD00582110","attributes":[{"name":"sample_name","value":"NBRC 108565"},{"name":"collection_date","value":"2010-10-24"},{"name":"geo_loc_name","value":"missing"},{"name":"isolation_source","value":"Sea sediment"},{"name":"locus_tag_prefix","value":"GCM10025865"},{"name":"sample_type","value":"cell culture"},{"name":"strain","value":"NBRC 108565"},{"name":"type-material","value":"type strain of Paraoerskovia sediminicola"}],"bioprojects":[{"accession":"PRJDB15044"}],"description":{"organism":{"organismName":"Paraoerskovia sediminicola","taxId":1138587},"title":"genome sample of Paraoerskovia sediminicola strain NBRC 108565"},"lastUpdated":"2023-03-24T01:38:19.000","models":["Generic"],"owner":{"name":"WFCC-MIRCEN World Data Centre for Microorganisms (WDCM)"},"package":"Generic.1.0","publicationDate":"2023-03-24T00:00:00.000","status":{"status":"live","when":"2023-03-25T01:01:54.228"},"submissionDate":"2023-03-25T01:01:54.228"},"comments":"Genome sequencing and analysis were conducted under the Global Catalogue of Microorganisms (GCM) 10K type strain sequencing project (http://gctype.wdcm.org). The genomic data are also available at http://gctype.wdcm.org/sequencing/GCM10025865\nAnnotated by DFAST https://dfast.ddbj.nig.ac.jp/\nThe annotation was added by the NCBI Prokaryotic Genome Annotation Pipeline (PGAP). Information about PGAP can be found here: https://www.ncbi.nlm.nih.gov/genome/annotation_prok/","pairedAssembly":{"accession":"GCA_030296575.1","annotationName":"Annotation submitted by WFCC-MIRCEN World Data Centre for Microorganisms (WDCM)","status":"current"},"refseqCategory":"representative genome","releaseDate":"2023-03-24","sequencingTech":"Nanopore","submitter":"WFCC-MIRCEN World Data Centre for Microorganisms (WDCM)"},"assemblyStats":{"contigL50":1,"contigN50":3448793,"gcCount":"2537445","gcPercent":72.0,"genomeCoverage":"600.0x","numberOfComponentSequences":2,"numberOfContigs":2,"numberOfScaffolds":2,"scaffoldL50":1,"scaffoldN50":3448793,"totalNumberOfChromosomes":2,"totalSequenceLength":"3516604","totalUngappedLength":"3516604"},"averageNucleotideIdentity":{"bestAniMatch":{"ani":84.13,"assembly":"GCA_002797595.1","assemblyCoverage":23.72,"category":"type","organismName":"Sediminihabitans luteus","typeAssemblyCoverage":24.38},"category":"type","comment":"na","matchStatus":"below_threshold_mismatch","submittedOrganism":"Paraoerskovia sediminicola","submittedSpecies":"Paraoerskovia sediminicola","taxonomyCheckStatus":"Inconclusive"},"checkmInfo":{"checkmMarkerSet":"Cellulomonadaceae","checkmMarkerSetRank":"family","checkmSpeciesTaxId":1138587,"checkmVersion":"v1.2.2","completeness":79.38,"completenessPercentile":100.0,"contamination":4.26},"currentAccession":"GCF_030296575.1","organism":{"infraspecificNames":{"strain":"NBRC 108565"},"organismName":"Paraoerskovia sediminicola","taxId":1138587},"pairedAccession":"GCA_030296575.1","sourceDatabase":"SOURCE_DATABASE_REFSEQ","typeMaterial":{"typeDisplayText":"assembly from type material","typeLabel":"TYPE_MATERIAL"}}
{"accession":"GCF_030296975.1","annotationInfo":{"method":"Best-placed reference protein set; GeneMarkS-2+","name":"NCBI Prokaryotic Genome Annotation Pipeline (PGAP)","pipeline":"NCBI Prokaryotic Genome Annotation Pipeline (PGAP)","provider":"NCBI RefSeq","releaseDate":"2023-06-22","softwareVersion":"6.5","stats":{"geneCounts":{"nonCoding":119,"proteinCoding":5624,"pseudogene":122,"total":5865}}},"assemblyInfo":{"assemblyLevel":"Complete Genome","assemblyMethod":"Unicycler v. 0.4.8","assemblyName":"ASM3029697v1","assemblyStatus":"current","assemblyType":"haploid","bioprojectAccession":"PRJDB12598","bioprojectLineage":[{"bioprojects":[{"accession":"PRJDB12598","title":"Carbapenem-resistant Phytobacter diazotrophicus WGS"}]}],"biosample":{"accession":"SAMD00424023","attributes":[{"name":"sample_name","value":"TA9759_Whole"},{"name":"collection_date","value":"2020"},{"name":"env_broad_scale","value":"not applicable"},{"name":"env_local_scale","value":"not applicable"},{"name":"env_medium","value":"not applicable"},{"name":"geo_loc_name","value":"Japan"},{"name":"isol_growth_condt","value":"https://www.atcc.org/products/27981"},{"name":"lat_lon","value":"missing"},{"name":"locus_tag_prefix","value":"PDTA9759"},{"name":"num_replicons","value":"1"},{"name":"project_name","value":"Carbapenem-resistant Phytobacter diazotrophicus WGS"},{"name":"ref_biomaterial","value":"29125457"},{"name":"strain","value":"TA9759"}],"bioprojects":[{"accession":"PRJDB12598"}],"description":{"comment":"Keywords: GSC:MIxS;MIGS:6.0","organism":{"organismName":"Phytobacter diazotrophicus","taxId":395631},"title":"P.diazotrophicus TA9759"},"lastUpdated":"2023-12-31T09:54:15.260","models":["MIGS.ba"],"owner":{"name":"Department of Microbiology, Tokyo Metropolitan Institute of Public Health"},"package":"MIGS.ba.6.0","publicationDate":"2021-11-10T00:00:00.000","sampleIds":[{"db":"SRA","value":"DRS209903"}],"status":{"status":"live","when":"2021-11-11T01:00:55.413"},"submissionDate":"2021-11-11T01:00:55.410"},"comments":"The annotation was added by the NCBI Prokaryotic Genome Annotation Pipeline (PGAP). Information about PGAP can be found here: https://www.ncbi.nlm.nih.gov/genome/annotation_prok/\nAnnotated by DFAST https://dfast.ddbj.nig.ac.jp/","pairedAssembly":{"accession":"GCA_030296975.1","annotationName":"Annotation submitted by Department of Microbiology, Tokyo Metropolitan Institute of Public Health","status":"current"},"refseqCategory":"representative genome","releaseDate":"2023-04-27","sequencingTech":"Illumina MiSeq; Oxford Nanopore MinION","submitter":"Department of Microbiology, Tokyo Metropolitan Institute of Public Health"},"assemblyStats":{"contigL50":1,"contigN50":5709306,"gcCount":"3214018","gcPercent":53.0,"genomeCoverage":"121.0x","numberOfComponentSequences":3,"numberOfContigs":3,"numberOfScaffolds":3,"scaffoldL50":1,"scaffoldN50":5709306,"totalNumberOfChromosomes":3,"totalSequenceLength":"6057347","totalUngappedLength":"6057347"},"averageNucleotideIdentity":{"bestAniMatch":{"ani":83.65,"assembly":"GCA_002925905.1","assemblyCoverage":22.13,"category":"type","organismName":"Klebsiella michiganensis","typeAssemblyCoverage":21.65},"category":"category_na","comment":"na","matchStatus":"below_threshold_mismatch","submittedOrganism":"Phytobacter diazotrophicus","submittedSpecies":"Phytobacter diazotrophicus","taxonomyCheckStatus":"Inconclusive"},"checkmInfo":{"checkmMarkerSet":"Enterobacteriaceae","checkmMarkerSetRank":"family","checkmSpeciesTaxId":395631,"checkmVersion":"v1.2.2","completeness":100.0,"completenessPercentile":100.0,"contamination":0.41},"currentAccession":"GCF_030296975.1","organism":{"infraspecificNames":{"strain":"TA9759"},"organismName":"Phytobacter diazotrophicus","taxId":395631},"pairedAccession":"GCA_030296975.1","sourceDatabase":"SOURCE_DATABASE_REFSEQ"}
{"accession":"GCF_030407825.1","annotationInfo":{"method":"Best-placed reference protein set; GeneMarkS-2+","name":"GCF_030407825.1-RS_2024_04_07","pipeline":"NCBI Prokaryotic Genome Annotation Pipeline (PGAP)","provider":"NCBI RefSeq","releaseDate":"2024-04-07","softwareVersion":"6.7","stats":{"geneCounts":{"nonCoding":50,"proteinCoding":3562,"pseudogene":22,"total":3634}}},"assemblyInfo":{"assemblyLevel":"Contig","assemblyMethod":"SPAdes v. 3.13","assemblyName":"ASM3040782v1","assemblyStatus":"current","assemblyType":"haploid","bioprojectAccession":"PRJNA883941","bioprojectLineage":[{"bioprojects":[{"accession":"PRJNA883941","title":"Draft genome assemblies of bacterial isolates from deep-sea fish"}]}],"biosample":{"accession":"SAMN33771943","attributes":[{"name":"strain","value":"APC 4016"},{"name":"host","value":"Notacanthus chemnitzii"},{"name":"collection_date","value":"2017-05-27"},{"name":"geo_loc_name","value":"Atlantic Ocean"},{"name":"sample_type","value":"whole organism"},{"name":"collected_by","value":"F.W.J. Collins"},{"name":"depth","value":"1000m"},{"name":"env_broad_scale","value":"ENVO:00000015"},{"name":"host_tissue_sampled","value":"skin"},{"name":"identified_by","value":"S. Uniacke-Lowe"},{"name":"lat_lon","value":"43.282 N 49.121 W"},{"name":"isolation_source","value":"skin"},{"name":"type-material","value":"type strain of Planococcus notacanthi"}],"bioprojects":[{"accession":"PRJNA883941"}],"description":{"organism":{"organismName":"Planococcus notacanthi","taxId":3035188},"title":"Microbe sample from Planococcus notacanthi"},"lastUpdated":"2024-03-25T21:07:30.065","models":["Microbe, viral or environmental"],"owner":{"contacts":[{}],"name":"APC Microbiome Ireland/University College Cork"},"package":"Microbe.1.0","publicationDate":"2023-07-04T00:00:00.000","sampleIds":[{"label":"Sample name","value":"Planococcus sp. APC 4016"},{"db":"SRA","value":"SRS17206560"}],"status":{"status":"live","when":"2023-07-04T06:15:03.056"},"submissionDate":"2023-03-15T15:01:05.683"},"comments":"The annotation was added by the NCBI Prokaryotic Genome Annotation Pipeline (PGAP). Information about PGAP can be found here: https://www.ncbi.nlm.nih.gov/genome/annotation_prok/","pairedAssembly":{"accession":"GCA_030407825.1","annotationName":"NCBI Prokaryotic Genome Annotation Pipeline (PGAP)","status":"current"},"refseqCategory":"representative genome","releaseDate":"2023-07-05","sequencingTech":"Illumina NovaSeq","submitter":"University College Cork"},"assemblyStats":{"contigL50":2,"contigN50":727438,"gcCount":"1647581","gcPercent":45.5,"genomeCoverage":"9746.0x","numberOfComponentSequences":21,"numberOfContigs":21,"totalSequenceLength":"3640984","totalUngappedLength":"3640984"},"averageNucleotideIdentity":{"bestAniMatch":{"ani":97.99,"assembly":"GCA_014836985.1","assemblyCoverage":90.95,"category":"type","organismName":"Planococcus wigleyi","typeAssemblyCoverage":88.27},"category":"type","comment":"Assembly is the type_strain, mismatch is within genus and expected","matchStatus":"mismatch","submittedOrganism":"Planococcus notacanthi","submittedSpecies":"Planococcus notacanthi","taxonomyCheckStatus":"OK"},"checkmInfo":{"checkmMarkerSet":"Planococcus","checkmMarkerSetRank":"genus","checkmSpeciesTaxId":3035188,"checkmVersion":"v1.2.2","completeness":89.4,"completenessPercentile":100.0,"contamination":7.67},"currentAccession":"GCF_030407825.1","organism":{"infraspecificNames":{"strain":"APC 4016"},"organismName":"Planococcus notacanthi","taxId":3035188},"pairedAccession":"GCA_030407825.1","sourceDatabase":"SOURCE_DATABASE_REFSEQ","typeMaterial":{"typeDisplayText":"assembly from type material","typeLabel":"TYPE_MATERIAL"},"wgsInfo":{"masterWgsUrl":"https://www.ncbi.nlm.nih.gov/nuccore/JASDCQ000000000.1","wgsContigsUrl":"https://www.ncbi.nlm.nih.gov/Traces/wgs/JASDCQ01","wgsProjectAccession":"JASDCQ01"}}
{"accession":"GCF_030409415.1","annotationInfo":{"method":"Best-placed reference protein set; GeneMarkS-2+","name":"NCBI Prokaryotic Genome Annotation Pipeline (PGAP)","pipeline":"NCBI Prokaryotic Genome Annotation Pipeline (PGAP)","provider":"NCBI RefSeq","releaseDate":"2023-07-08","softwareVersion":"6.5","stats":{"geneCounts":{"nonCoding":53,"proteinCoding":3940,"pseudogene":13,"total":4006}}},"assemblyInfo":{"assemblyLevel":"Contig","assemblyMethod":"SOAPdenovo v. 2.04; SPAdes v. 3.13.0; Velvet v. 1.2.10; Platanus-b v. 1.2.0","assemblyName":"ASM3040941v1","assemblyStatus":"current","assemblyType":"haploid","bioprojectAccession":"PRJNA980407","bioprojectLineage":[{"bioprojects":[{"accession":"PRJNA980407","parentAccessions":["PRJDB9057"],"title":"De novo sequencing and analysis for CECT strains in GCM 10K project"},{"accession":"PRJDB9057","title":"The Global Catalogue of Microorganisms (GCM) 10K type strain sequencing project"}]}],"biosample":{"accession":"SAMN35653721","attributes":[{"name":"strain","value":"CECT 7114"},{"name":"isolation_source","value":"drinking water"},{"name":"collection_date","value":"2004-01-01"},{"name":"geo_loc_name","value":"Spain"},{"name":"sample_type","value":"cell culture"},{"name":"type-material","value":"type strain of Pedobacter aquatilis"}],"bioprojects":[{"accession":"PRJNA980407"}],"description":{"organism":{"organismName":"Pedobacter aquatilis","taxId":351343},"title":"Microbe sample from Pedobacter aquatilis"},"lastUpdated":"2023-06-06T22:27:06.601","models":["Microbe, viral or environmental"],"owner":{"contacts":[{}],"name":"The Institute of Microbiology of the Chinese Academy of Sciences"},"package":"Microbe.1.0","publicationDate":"2023-06-06T00:00:00.000","sampleIds":[{"label":"Sample name","value":"Microbe sample from Pedobacter aquatilis  CECT 7114"}],"status":{"status":"live","when":"2023-06-06T22:27:06.601"},"submissionDate":"2023-06-06T22:27:06.601"},"comments":"The annotation was added by the NCBI Prokaryotic Genome Annotation Pipeline (PGAP). Information about PGAP can be found here: https://www.ncbi.nlm.nih.gov/genome/annotation_prok/","pairedAssembly":{"accession":"GCA_030409415.1","annotationName":"NCBI Prokaryotic Genome Annotation Pipeline (PGAP)","status":"current"},"refseqCategory":"representative genome","releaseDate":"2023-07-05","sequencingTech":"Illumina","submitter":"The Institute of Microbiology of the Chinese Academy of Sciences"},"assemblyStats":{"contigL50":7,"contigN50":224048,"gcCount":"1677207","gcPercent":36.5,"genomeCoverage":"106.0x","numberOfComponentSequences":36,"numberOfContigs":36,"totalSequenceLength":"4626332","totalUngappedLength":"4626332"},"averageNucleotideIdentity":{"bestAniMatch":{"ani":83.05,"assembly":"GCA_003664035.1","assemblyCoverage":14.26,"category":"type","organismName":"Pedobacter alluvionis","typeAssemblyCoverage":10.93},"category":"type","comment":"Assembly is the type_strain, mismatch is within genus and expected","matchStatus":"below_threshold_mismatch","submittedOrganism":"Pedobacter aquatilis","submittedSpecies":"Pedobacter aquatilis","taxonomyCheckStatus":"OK"},"checkmInfo":{"checkmMarkerSet":"Pedobacter","checkmMarkerSetRank":"genus","checkmSpeciesTaxId":351343,"checkmVersion":"v1.2.2","completeness":97.64,"completenessPercentile":75.0,"contamination":3.67},"currentAccession":"GCF_030409415.1","organism":{"infraspecificNames":{"strain":"CECT 7114"},"organismName":"Pedobacter aquatilis","taxId":351343},"pairedAccession":"GCA_030409415.1","sourceDatabase":"SOURCE_DATABASE_REFSEQ","typeMaterial":{"typeDisplayText":"assembly from type material","typeLabel":"TYPE_MATERIAL"},"wgsInfo":{"masterWgsUrl":"https://www.ncbi.nlm.nih.gov/nuccore/JAUFPW000000000.1","wgsContigsUrl":"https://www.ncbi.nlm.nih.gov/Traces/wgs/JAUFPW01","wgsProjectAccession":"JAUFPW01"}}
{"accession":"GCF_030433435.1","annotationInfo":{"method":"Best-placed reference protein set; GeneMarkS-2+","name":"NCBI Prokaryotic Genome Annotation Pipeline (PGAP)","pipeline":"NCBI Prokaryotic Genome Annotation Pipeline (PGAP)","provider":"NCBI RefSeq","releaseDate":"2023-07-14","softwareVersion":"6.5","stats":{"geneCounts":{"nonCoding":62,"proteinCoding":3170,"pseudogene":113,"total":3345}}},"assemblyInfo":{"assemblyLevel":"Scaffold","assemblyMethod":"CLC genomics workbench v. 20.0.01","assemblyName":"ASM3043343v1","assemblyStatus":"current","assemblyType":"haploid","bioprojectAccession":"PRJNA869912","bioprojectLineage":[{"bioprojects":[{"accession":"PRJNA869912","title":"Polycladomyces subterraneus strain:KSR 13 Genome sequencing and assembly"}]}],"biosample":{"accession":"SAMN30337896","attributes":[{"name":"strain","value":"KSR 13"},{"name":"collection_date","value":"2022-05-30"},{"name":"depth","value":"0"},{"name":"elev","value":"0"},{"name":"env_broad_scale","value":"soil"},{"name":"env_local_scale","value":"soil"},{"name":"env_medium","value":"soil"},{"name":"geo_loc_name","value":"Thailand: Srinagarind Dam, Kanchanaburi Province"},{"name":"isol_growth_condt","value":"https://doi.org/10.1099/ijsem.0.002114"},{"name":"lat_lon","value":"14.63 N 98.98 E"},{"name":"num_replicons","value":"1"},{"name":"ref_biomaterial","value":"https://doi.org/10.1099/ijsem.0.002114"},{"name":"type-material","value":"type strain of Polycladomyces subterraneus"}],"bioprojects":[{"accession":"PRJNA869912"}],"description":{"comment":"Keywords: GSC:MIxS;MIGS:6.0","organism":{"organismName":"Polycladomyces subterraneus","taxId":1016997},"title":"MIGS Cultured Bacterial/Archaeal sample from Polycladomyces subterraneus"},"lastUpdated":"2023-07-11T07:31:02.718","models":["MIGS.ba","MIGS/MIMS/MIMARKS.soil"],"owner":{"contacts":[{}],"name":"Al-Farabi Kazakh National University"},"package":"MIGS.ba.soil.6.0","publicationDate":"2023-07-11T00:00:00.000","sampleIds":[{"label":"Sample name","value":"Polycladomyces"}],"status":{"status":"live","when":"2023-07-11T07:31:02.718"},"submissionDate":"2022-08-16T07:22:07.656"},"comments":"The annotation was added by the NCBI Prokaryotic Genome Annotation Pipeline (PGAP). Information about PGAP can be found here: https://www.ncbi.nlm.nih.gov/genome/annotation_prok/","pairedAssembly":{"accession":"GCA_030433435.1","annotationName":"NCBI Prokaryotic Genome Annotation Pipeline (PGAP)","status":"current"},"refseqCategory":"representative genome","releaseDate":"2023-07-11","sequencingTech":"Illumina HiSeq","submitter":"Al-Farabi Kazakh National University"},"assemblyStats":{"contigL50":11,"contigN50":114597,"gcCount":"1741683","gcPercent":52.0,"genomeCoverage":"142.0x","numberOfComponentSequences":56,"numberOfContigs":68,"numberOfScaffolds":56,"scaffoldL50":11,"scaffoldN50":119516,"totalSequenceLength":"3361078","totalUngappedLength":"3359946"},"averageNucleotideIdentity":{"bestAniMatch":{"ani":91.82,"assembly":"GCA_018326425.1","assemblyCoverage":79.75,"category":"type","organismName":"Polycladomyces abyssicola","typeAssemblyCoverage":83.8},"category":"type","comment":"Assembly is the type_strain, mismatch is within genus and expected","matchStatus":"below_threshold_mismatch","submittedOrganism":"Polycladomyces subterraneus","submittedSpecies":"Polycladomyces subterraneus","taxonomyCheckStatus":"OK"},"checkmInfo":{"checkmMarkerSet":"Thermoactinomycetaceae","checkmMarkerSetRank":"family","checkmSpeciesTaxId":1016997,"checkmVersion":"v1.2.2","completeness":81.91,"completenessPercentile":100.0,"contamination":9.07},"currentAccession":"GCF_030433435.1","organism":{"infraspecificNames":{"strain":"KSR 13"},"organismName":"Polycladomyces subterraneus","taxId":1016997},"pairedAccession":"GCA_030433435.1","sourceDatabase":"SOURCE_DATABASE_REFSEQ","typeMaterial":{"typeDisplayText":"assembly from type material","typeLabel":"TYPE_MATERIAL"},"wgsInfo":{"masterWgsUrl":"https://www.ncbi.nlm.nih.gov/nuccore/JANRHH000000000.1","wgsContigsUrl":"https://www.ncbi.nlm.nih.gov/Traces/wgs/JANRHH01","wgsProjectAccession":"JANRHH01"}}
{"accession":"GCF_030444335.1","annotationInfo":{"method":"Best-placed reference protein set; GeneMarkS-2+","name":"NCBI Prokaryotic Genome Annotation Pipeline (PGAP)","pipeline":"NCBI Prokaryotic Genome Annotation Pipeline (PGAP)","provider":"NCBI RefSeq","releaseDate":"2023-07-17","softwareVersion":"6.5","stats":{"geneCounts":{"nonCoding":50,"proteinCoding":2360,"pseudogene":16,"total":2426}}},"assemblyInfo":{"assemblyLevel":"Complete Genome","assemblyMethod":"HGAP v. 4","assemblyName":"ASM3044433v1","assemblyStatus":"current","assemblyType":"haploid","bioprojectAccession":"PRJNA986284","bioprojectLineage":[{"bioprojects":[{"accession":"PRJNA986284","title":"Polaribacter huanghezhanensis strain:KCTC 32516 Genome sequencing"}]}],"biosample":{"accession":"SAMN35823315","attributes":[{"name":"strain","value":"KCTC 32516"},{"name":"collection_date","value":"2011-07"},{"name":"depth","value":"40.3"},{"name":"elev","value":"-40.3"},{"name":"env_broad_scale","value":"Polar biome [ENVO:01000339]"},{"name":"env_local_scale","value":"Cold environment [ENVO: 01000309]"},{"name":"env_medium","value":"Marine sediment [ENVO: 03000033]"},{"name":"geo_loc_name","value":"Svalbard: Kongsfjorden"},{"name":"isol_growth_condt","value":"PMID : 24425815"},{"name":"lat_lon","value":"78.90 N 12.29 E"},{"name":"num_replicons","value":"1 chromosome"},{"name":"ref_biomaterial","value":"Complete genome of Polaribacter huanghezhanensis KCTC32516T isolated from Arctic fjord sediment of Svalbard"},{"name":"isolation_source","value":"Arctic marine sediment of Kongsfjorden, Svalbard"},{"name":"type-material","value":"type strain of Polaribacter huanghezhanensis"}],"bioprojects":[{"accession":"PRJNA986284"}],"description":{"comment":"Keywords: GSC:MIxS;MIGS:6.0","organism":{"organismName":"Polaribacter huanghezhanensis","taxId":1354726},"title":"MIGS Cultured Bacterial/Archaeal sample from Polaribacter huanghezhanensis"},"lastUpdated":"2023-06-22T01:01:09.370","models":["MIGS.ba","MIGS/MIMS/MIMARKS.sediment"],"owner":{"contacts":[{}],"name":"Korea Polar Research Institute, Republic of Korea"},"package":"MIGS.ba.sediment.6.0","publicationDate":"2023-06-22T00:00:00.000","sampleIds":[{"label":"Sample name","value":"Polaribacter huanghezhanensis strain KCTC 32516 for genome sequencing"}],"status":{"status":"live","when":"2023-06-22T00:35:04.771"},"submissionDate":"2023-06-22T00:35:04.770"},"comments":"The annotation was added by the NCBI Prokaryotic Genome Annotation Pipeline (PGAP). Information about PGAP can be found here: https://www.ncbi.nlm.nih.gov/genome/annotation_prok/\nBacteria and source DNA available from KCTC 32516","pairedAssembly":{"accession":"GCA_030444335.1","annotationName":"Annotation submitted by Korea Polar Research Institute, Republic of Korea","status":"current"},"refseqCategory":"representative genome","releaseDate":"2023-07-13","sequencingTech":"PacBio Sequel","submitter":"Korea Polar Research Institute, Republic of Korea"},"assemblyStats":{"contigL50":1,"contigN50":2587874,"gcCount":"814152","gcPercent":31.5,"genomeCoverage":"2036.0x","numberOfComponentSequences":1,"numberOfContigs":1,"numberOfScaffolds":1,"scaffoldL50":1,"scaffoldN50":2587874,"totalNumberOfChromosomes":1,"totalSequenceLength":"2587874","totalUngappedLength":"2587874"},"averageNucleotideIdentity":{"bestAniMatch":{"ani":81.6,"assembly":"GCA_014643655.1","assemblyCoverage":12.49,"category":"type","organismName":"Polaribacter pacificus","typeAssemblyCoverage":11.9},"category":"type","comment":"Assembly is the type_strain, mismatch is within genus and expected","matchStatus":"below_threshold_mismatch","submittedOrganism":"Polaribacter huanghezhanensis","submittedSpecies":"Polaribacter huanghezhanensis","taxonomyCheckStatus":"OK"},"checkmInfo":{"checkmMarkerSet":"Polaribacter","checkmMarkerSetRank":"genus","checkmSpeciesTaxId":1354726,"checkmVersion":"v1.2.2","completeness":85.72,"completenessPercentile":100.0,"contamination":4.79},"currentAccession":"GCF_030444335.1","organism":{"infraspecificNames":{"strain":"KCTC 32516"},"organismName":"Polaribacter huanghezhanensis","taxId":1354726},"pairedAccession":"GCA_030444335.1","sourceDatabase":"SOURCE_DATABASE_REFSEQ","typeMaterial":{"typeDisplayText":"assembly from type material","typeLabel":"TYPE_MATERIAL"}}
{"accession":"GCF_030506305.1","annotationInfo":{"method":"Best-placed reference protein set; GeneMarkS-2+","name":"NCBI Prokaryotic Genome Annotation Pipeline (PGAP)","pipeline":"NCBI Prokaryotic Genome Annotation Pipeline (PGAP)","provider":"NCBI RefSeq","releaseDate":"2023-07-20","softwareVersion":"6.5","stats":{"geneCounts":{"nonCoding":49,"proteinCoding":4449,"pseudogene":20,"total":4518}}},"assemblyInfo":{"assemblyLevel":"Complete Genome","assemblyMethod":"FALCON v. 0.3","assemblyName":"ASM3050630v1","assemblyStatus":"current","assemblyType":"haploid","bioprojectAccession":"PRJNA940350","bioprojectLineage":[{"bioprojects":[{"accession":"PRJNA940350","title":"Porifericola rhodea strain:NBRC 107748 Genome sequencing"}]}],"biosample":{"accession":"SAMN33562658","attributes":[{"name":"host","value":"marine sponge"},{"name":"collection_date","value":"not collected"},{"name":"geo_loc_name","value":"not collected"},{"name":"sample_type","value":"cell culture"},{"name":"strain","value":"NBRC 107748"},{"name":"type-material","value":"type strain of Porifericola rhodea"}],"bioprojects":[{"accession":"PRJNA940350"}],"description":{"organism":{"organismName":"Porifericola rhodea","taxId":930972},"title":"Microbe sample from Porifericola rhodea"},"lastUpdated":"2023-06-15T00:50:39.047","models":["Microbe, viral or environmental"],"owner":{"contacts":[{}],"name":"Xiamen University"},"package":"Microbe.1.0","publicationDate":"2023-06-15T00:50:39.047","sampleIds":[{"label":"Sample name","value":"Porifericola rhodea NBRC 107748"}],"status":{"status":"live","when":"2023-06-15T00:50:39.047"},"submissionDate":"2023-03-02T06:59:10.273"},"comments":"The annotation was added by the NCBI Prokaryotic Genome Annotation Pipeline (PGAP). Information about PGAP can be found here: https://www.ncbi.nlm.nih.gov/genome/annotation_prok/\nBacteria and source DNA available from Xiamen University","pairedAssembly":{"accession":"GCA_030506305.1","annotationName":"NCBI Prokaryotic Genome Annotation Pipeline (PGAP)","status":"current"},"refseqCategory":"representative genome","releaseDate":"2023-07-19","sequencingTech":"PacBio Sequel","submitter":"Xiamen University"},"assemblyStats":{"contigL50":1,"contigN50":5487627,"gcCount":"2260966","gcPercent":41.0,"genomeCoverage":"297.0x","numberOfComponentSequences":1,"numberOfContigs":1,"numberOfScaffolds":1,"scaffoldL50":1,"scaffoldN50":5487627,"totalNumberOfChromosomes":1,"totalSequenceLength":"5487627","totalUngappedLength":"5487627"},"averageNucleotideIdentity":{"bestAniMatch":{"ani":79.65,"assembly":"GCA_029504655.1","assemblyCoverage":11.28,"category":"type","organismName":"Catalinimonas alkaloidigena","typeAssemblyCoverage":7.81},"category":"type","comment":"Assembly is the type_strain, no match is expected","matchStatus":"low_coverage","submittedOrganism":"Porifericola rhodea","submittedSpecies":"Porifericola rhodea","taxonomyCheckStatus":"OK"},"checkmInfo":{"checkmMarkerSet":"Cytophagales","checkmMarkerSetRank":"order","checkmSpeciesTaxId":930972,"checkmVersion":"v1.2.2","completeness":99.09,"completenessPercentile":100.0,"contamination":0.3},"currentAccession":"GCF_030506305.1","organism":{"infraspecificNames":{"strain":"NBRC 107748"},"organismName":"Porifericola rhodea","taxId":930972},"pairedAccession":"GCA_030506305.1","sourceDatabase":"SOURCE_DATABASE_REFSEQ","typeMaterial":{"typeDisplayText":"assembly from type material","typeLabel":"TYPE_MATERIAL"}}
{"accession":"GCF_030622045.1","annotationInfo":{"method":"Best-placed reference protein set; GeneMarkS-2+","name":"GCF_030622045.1-RS_2024_03_13","pipeline":"NCBI Prokaryotic Genome Annotation Pipeline (PGAP)","provider":"NCBI RefSeq","releaseDate":"2024-03-13","softwareVersion":"6.7","stats":{"geneCounts":{"nonCoding":56,"proteinCoding":5635,"pseudogene":10,"total":5701}}},"assemblyInfo":{"assemblyLevel":"Complete Genome","assemblyMethod":"Flye v. 2.9","assemblyName":"ASM3062204v1","assemblyStatus":"current","assemblyType":"haploid","bioprojectAccession":"PRJNA998251","bioprojectLineage":[{"bioprojects":[{"accession":"PRJNA998251","title":"Characterization of members of the phylum Planctomycetota from the Schlesner strain collection, Genome sequencing and assembly"}]}],"biosample":{"accession":"SAMN36701181","attributes":[{"name":"strain","value":"SH412"},{"name":"collection_date","value":"1990-01"},{"name":"env_broad_scale","value":"aquatic"},{"name":"env_local_scale","value":"limnic"},{"name":"env_medium","value":"wastewater aeration lagoon"},{"name":"geo_loc_name","value":"Germany: Schleswig"},{"name":"isol_growth_condt","value":"unpublished"},{"name":"lat_lon","value":"54.52193 N 9.59384 E"},{"name":"num_replicons","value":"1"},{"name":"ref_biomaterial","value":"available upon request"},{"name":"Tax ID","value":"3064265"},{"name":"type-material","value":"type strain of Planctoellipticum variicoloris"}],"bioprojects":[{"accession":"PRJNA998251"}],"description":{"comment":"Keywords: GSC:MIxS;MIGS:6.0","organism":{"organismName":"Planctoellipticum variicoloris","taxId":3064265},"title":"MIGS Cultured Bacterial/Archaeal sample from Planctomycetaceae bacterium"},"lastUpdated":"2024-03-12T21:09:13.746","models":["MIGS.ba"],"owner":{"contacts":[{}],"name":"Friedrich Schiller University Jena"},"package":"MIGS.ba.6.0","publicationDate":"2023-07-25T00:00:00.000","sampleIds":[{"label":"Sample name","value":"SH412"}],"status":{"status":"live","when":"2023-07-25T06:23:05.965"},"submissionDate":"2023-07-25T06:23:05.963"},"comments":"The annotation was added by the NCBI Prokaryotic Genome Annotation Pipeline (PGAP). Information about PGAP can be found here: https://www.ncbi.nlm.nih.gov/genome/annotation_prok/","pairedAssembly":{"accession":"GCA_030622045.1","annotationName":"Annotation submitted by Friedrich Schiller University","status":"current"},"refseqCategory":"representative genome","releaseDate":"2023-08-03","sequencingTech":"Oxford Nanopore MinION; Illumina NovaSeq","submitter":"Friedrich Schiller University Jena"},"assemblyStats":{"contigL50":1,"contigN50":7276092,"gcCount":"4627612","gcPercent":63.5,"genomeCoverage":"230.0x","numberOfComponentSequences":1,"numberOfContigs":1,"numberOfScaffolds":1,"scaffoldL50":1,"scaffoldN50":7276092,"totalNumberOfChromosomes":1,"totalSequenceLength":"7276092","totalUngappedLength":"7276092"},"averageNucleotideIdentity":{"category":"type","comment":"Assembly is the type_strain, no match is expected","matchStatus":"status_na","submittedOrganism":"Planctoellipticum variicoloris","submittedSpecies":"Planctoellipticum variicoloris","taxonomyCheckStatus":"OK"},"checkmInfo":{"checkmMarkerSet":"Planctomycetaceae","checkmMarkerSetRank":"family","checkmSpeciesTaxId":3064265,"checkmVersion":"v1.2.2","completeness":99.06,"completenessPercentile":100.0,"contamination":2.58},"currentAccession":"GCF_030622045.1","organism":{"infraspecificNames":{"strain":"SH412"},"organismName":"Planctoellipticum variicoloris","taxId":3064265},"pairedAccession":"GCA_030622045.1","sourceDatabase":"SOURCE_DATABASE_REFSEQ","typeMaterial":{"typeDisplayText":"assembly from type material","typeLabel":"TYPE_MATERIAL"}}
{"accession":"GCF_030685395.1","annotationInfo":{"method":"Best-placed reference protein set; GeneMarkS-2+","name":"NCBI Prokaryotic Genome Annotation Pipeline (PGAP)","pipeline":"NCBI Prokaryotic Genome Annotation Pipeline (PGAP)","provider":"NCBI RefSeq","releaseDate":"2023-08-09","softwareVersion":"6.5","stats":{"geneCounts":{"nonCoding":268,"proteinCoding":4047,"pseudogene":20,"total":4335}}},"assemblyInfo":{"assemblyLevel":"Chromosome","assemblyMethod":"Flye v. 2.9","assemblyName":"ASM3068539v1","assemblyStatus":"current","assemblyType":"haploid","bioprojectAccession":"PRJNA998790","bioprojectLineage":[{"bioprojects":[{"accession":"PRJNA998790","title":"Photobacterium genomes isolated from fish light organs"}]}],"biosample":{"accession":"SAMN36714511","attributes":[{"name":"strain","value":"Ik8.2"},{"name":"collection_date","value":"2014"},{"name":"env_broad_scale","value":"marine"},{"name":"env_local_scale","value":"light organ"},{"name":"env_medium","value":"fish"},{"name":"geo_loc_name","value":"Japan: Ikei Island, Okinawa"},{"name":"host","value":"Siphamia tubifer"},{"name":"isol_growth_condt","value":"14756879"},{"name":"lat_lon","value":"26.39 N 127.99 E"},{"name":"num_replicons","value":"2"},{"name":"ref_biomaterial","value":"not applicable"},{"name":"sub_species","value":"mandapamensis"}],"bioprojects":[{"accession":"PRJNA998790"}],"description":{"comment":"Keywords: GSC:MIxS;MIGS:6.0","organism":{"organismName":"Photobacterium leiognathi subsp. mandapamensis","taxId":48408},"title":"MIGS Cultured Bacterial/Archaeal sample from Photobacterium leiognathi subsp. mandapamensis"},"lastUpdated":"2023-07-26T13:01:05.767","models":["MIGS.ba","MIGS/MIMS/MIMARKS.host-associated"],"owner":{"contacts":[{}],"name":"California Academy of Sciences"},"package":"MIGS.ba.host-associated.6.0","publicationDate":"2023-07-26T00:00:00.000","sampleIds":[{"label":"Sample name","value":"Ik8.2"}],"status":{"status":"live","when":"2023-07-26T12:55:06.008"},"submissionDate":"2023-07-26T12:55:06.007"},"pairedAssembly":{"accession":"GCA_030685395.1","status":"current"},"refseqCategory":"representative genome","releaseDate":"2023-08-08","sequencingTech":"Oxford Nanopore MinION","submitter":"California Academy of Sciences"},"assemblyStats":{"contigL50":1,"contigN50":3218875,"gcCount":"1969261","gcPercent":41.0,"genomeCoverage":"38.0x","numberOfComponentSequences":3,"numberOfContigs":3,"numberOfScaffolds":3,"scaffoldL50":1,"scaffoldN50":3218975,"totalNumberOfChromosomes":3,"totalSequenceLength":"4783440","totalUngappedLength":"4783140"},"averageNucleotideIdentity":{"bestAniMatch":{"ani":96.97,"assembly":"GCA_030685535.1","assemblyCoverage":87.22,"category":"type","organismName":"Photobacterium leiognathi","typeAssemblyCoverage":87.81},"category":"category_na","comment":"na","matchStatus":"species_match","submittedAniMatch":{"ani":96.97,"assembly":"GCA_030685535.1","assemblyCoverage":87.22,"category":"type","organismName":"Photobacterium leiognathi","typeAssemblyCoverage":87.81},"submittedOrganism":"Photobacterium leiognathi subsp. mandapamensis","submittedSpecies":"Photobacterium leiognathi","taxonomyCheckStatus":"OK"},"checkmInfo":{"checkmMarkerSet":"Photobacterium","checkmMarkerSetRank":"genus","checkmSpeciesTaxId":553611,"checkmVersion":"v1.2.2","completeness":99.25,"completenessPercentile":39.622643,"contamination":0.14},"currentAccession":"GCF_030685395.1","organism":{"infraspecificNames":{"strain":"Ik8.2"},"organismName":"Photobacterium leiognathi subsp. mandapamensis","taxId":48408},"pairedAccession":"GCA_030685395.1","sourceDatabase":"SOURCE_DATABASE_REFSEQ"}
{"accession":"GCF_030812875.1","annotationInfo":{"method":"Best-placed reference protein set; GeneMarkS-2+","name":"NCBI Prokaryotic Genome Annotation Pipeline (PGAP)","pipeline":"NCBI Prokaryotic Genome Annotation Pipeline (PGAP)","provider":"NCBI RefSeq","releaseDate":"2023-08-21","softwareVersion":"6.6","stats":{"geneCounts":{"nonCoding":49,"proteinCoding":1654,"pseudogene":41,"total":1744}}},"assemblyInfo":{"assemblyLevel":"Contig","assemblyMethod":"SPAdes v. 3.14.1","assemblyName":"ASM3081287v1","assemblyStatus":"current","assemblyType":"haploid","bioprojectAccession":"PRJNA708480","bioprojectLineage":[{"bioprojects":[{"accession":"PRJNA708480","title":"Peptoniphilus koenoeneniae DSM 22616 genome sequencing"}]}],"biosample":{"accession":"SAMN18243127","attributes":[{"name":"strain","value":"DSM 22616"},{"name":"collection_date","value":"missing"},{"name":"isol_growth_condt","value":"missing"},{"name":"ref_biomaterial","value":"missing"},{"name":"env_local_scale","value":"missing"},{"name":"env_medium","value":"missing"},{"name":"env_broad_scale","value":"missing"},{"name":"num_replicons","value":"missing"},{"name":"host","value":"not applicable"},{"name":"geo_loc_name","value":"missing"},{"name":"lat_lon","value":"missing"},{"name":"isolation_source","value":"missing"},{"name":"type-material","value":"type strain of Peptoniphilus koenoeneniae"},{"name":"culture_collection","value":"DSM:22616"}],"bioprojects":[{"accession":"PRJNA708480"}],"description":{"comment":"Keywords: GSC:MIxS;MIGS:6.0","organism":{"organismName":"Peptoniphilus koenoeneniae","taxId":507751},"title":"Peptoniphilus koenoeneniae DSM 22616"},"lastUpdated":"2023-07-28T14:08:32.730","models":["MIGS.ba"],"owner":{"name":"DOE Joint Genome Institute"},"package":"MIGS.ba.6.0","publicationDate":"2021-03-10T00:00:00.000","sampleIds":[{"db":"SRA","value":"SRS17947193"},{"db":"DOE Joint Genome Institute","value":"Gp0539500"}],"status":{"status":"live","when":"2021-03-10T14:34:37.035"},"submissionDate":"2021-03-10T12:29:57.346"},"comments":"pi_orcid: https://orcid.org/0000-0002-5144-6200","pairedAssembly":{"accession":"GCA_030812875.1","annotationName":"Annotation submitted by DOE Joint Genome Institute","status":"current"},"refseqCategory":"representative genome","releaseDate":"2023-08-18","sequencingTech":"Illumina","submitter":"DOE Joint Genome Institute"},"assemblyStats":{"contigL50":4,"contigN50":222697,"gcCount":"563527","gcPercent":31.5,"genomeCoverage":"449.0x","numberOfComponentSequences":18,"numberOfContigs":18,"totalSequenceLength":"1797793","totalUngappedLength":"1797793"},"averageNucleotideIdentity":{"bestAniMatch":{"ani":91.8,"assembly":"GCA_000146345.1","assemblyCoverage":11.58,"category":"suspected_type","organismName":"Peptoniphilus duerdenii","typeAssemblyCoverage":10.0},"category":"type","comment":"Assembly is the type_strain, mismatch is within genus and expected","matchStatus":"below_threshold_mismatch","submittedOrganism":"Peptoniphilus koenoeneniae","submittedSpecies":"Peptoniphilus koenoeneniae","taxonomyCheckStatus":"OK"},"checkmInfo":{"checkmMarkerSet":"Peptoniphilus","checkmMarkerSetRank":"genus","checkmSpeciesTaxId":507751,"checkmVersion":"v1.2.2","completeness":93.72,"completenessPercentile":100.0,"contamination":1.1},"currentAccession":"GCF_030812875.1","organism":{"infraspecificNames":{"strain":"DSM 22616"},"organismName":"Peptoniphilus koenoeneniae","taxId":507751},"pairedAccession":"GCA_030812875.1","sourceDatabase":"SOURCE_DATABASE_REFSEQ","typeMaterial":{"typeDisplayText":"assembly from type material","typeLabel":"TYPE_MATERIAL"},"wgsInfo":{"masterWgsUrl":"https://www.ncbi.nlm.nih.gov/nuccore/JAUSTN000000000.1","wgsContigsUrl":"https://www.ncbi.nlm.nih.gov/Traces/wgs/JAUSTN01","wgsProjectAccession":"JAUSTN01"}}
{"accession":"GCF_030814435.1","annotationInfo":{"method":"Best-placed reference protein set; GeneMarkS-2+","name":"NCBI Prokaryotic Genome Annotation Pipeline (PGAP)","pipeline":"NCBI Prokaryotic Genome Annotation Pipeline (PGAP)","provider":"NCBI RefSeq","releaseDate":"2023-08-21","softwareVersion":"6.6","stats":{"geneCounts":{"nonCoding":53,"proteinCoding":4533,"pseudogene":39,"total":4625}}},"assemblyInfo":{"assemblyLevel":"Contig","assemblyMethod":"SPAdes v. 3.14.1","assemblyName":"ASM3081443v1","assemblyStatus":"current","assemblyType":"haploid","bioprojectAccession":"PRJNA709719","bioprojectLineage":[{"bioprojects":[{"accession":"PRJNA709719","title":"Rhizobium aggregatum DSM 1111 genome sequencing"}]}],"biosample":{"accession":"SAMN18250265","attributes":[{"name":"strain","value":"DSM 1111"},{"name":"collection_date","value":"missing"},{"name":"isol_growth_condt","value":"missing"},{"name":"ref_biomaterial","value":"missing"},{"name":"env_local_scale","value":"missing"},{"name":"env_medium","value":"missing"},{"name":"env_broad_scale","value":"missing"},{"name":"num_replicons","value":"missing"},{"name":"host","value":"not applicable"},{"name":"geo_loc_name","value":"missing"},{"name":"lat_lon","value":"missing"},{"name":"isolation_source","value":"missing"},{"name":"type-material","value":"type strain of Blastobacter aggregatus"},{"name":"culture_collection","value":"DSM:1111"}],"bioprojects":[{"accession":"PRJNA709719"}],"description":{"comment":"Keywords: GSC:MIxS;MIGS:6.0","organism":{"organismName":"Peteryoungia aggregata LMG 23059","taxId":1368425},"title":"Rhizobium aggregatum DSM 1111"},"lastUpdated":"2023-07-28T14:16:03.453","models":["MIGS.ba"],"owner":{"name":"DOE Joint Genome Institute"},"package":"MIGS.ba.6.0","publicationDate":"2021-03-10T00:00:00.000","sampleIds":[{"db":"SRA","value":"SRS17947655"},{"db":"DOE Joint Genome Institute","value":"Gp0505701"}],"status":{"status":"live","when":"2021-03-10T18:09:57.489"},"submissionDate":"2021-03-10T18:09:57.486"},"comments":"pi_orcid: https://orcid.org/0000-0002-5144-6200","pairedAssembly":{"accession":"GCA_030814435.1","annotationName":"Annotation submitted by DOE Joint Genome Institute","status":"current"},"refseqCategory":"representative genome","releaseDate":"2023-08-18","sequencingTech":"Illumina","submitter":"DOE Joint Genome Institute"},"assemblyStats":{"contigL50":6,"contigN50":373820,"gcCount":"2969897","gcPercent":61.5,"genomeCoverage":"310.0x","numberOfComponentSequences":31,"numberOfContigs":31,"totalSequenceLength":"4832432","totalUngappedLength":"4832432"},"averageNucleotideIdentity":{"bestAniMatch":{"ani":85.43,"assembly":"GCA_004912145.1","assemblyCoverage":66.39,"category":"type","organismName":"Rhizobium rhizophilum","typeAssemblyCoverage":61.13},"category":"type","comment":"na","matchStatus":"below_threshold_mismatch","submittedOrganism":"Peteryoungia aggregata LMG 23059","submittedSpecies":"Peteryoungia aggregata","taxonomyCheckStatus":"Inconclusive"},"checkmInfo":{"checkmMarkerSet":"Rhizobiaceae","checkmMarkerSetRank":"family","checkmSpeciesTaxId":34013,"checkmVersion":"v1.2.2","completeness":99.63,"completenessPercentile":100.0,"contamination":0.44},"currentAccession":"GCF_030814435.1","organism":{"infraspecificNames":{"strain":"DSM 1111"},"organismName":"Peteryoungia aggregata LMG 23059","taxId":1368425},"pairedAccession":"GCA_030814435.1","sourceDatabase":"SOURCE_DATABASE_REFSEQ","typeMaterial":{"typeDisplayText":"assembly from type material","typeLabel":"TYPE_MATERIAL"},"wgsInfo":{"masterWgsUrl":"https://www.ncbi.nlm.nih.gov/nuccore/JAUSUW000000000.1","wgsContigsUrl":"https://www.ncbi.nlm.nih.gov/Traces/wgs/JAUSUW01","wgsProjectAccession":"JAUSUW01"}}
{"accession":"GCF_030814475.1","annotationInfo":{"method":"Best-placed reference protein set; GeneMarkS-2+","name":"NCBI Prokaryotic Genome Annotation Pipeline (PGAP)","pipeline":"NCBI Prokaryotic Genome Annotation Pipeline (PGAP)","provider":"NCBI RefSeq","releaseDate":"2023-08-21","softwareVersion":"6.6","stats":{"geneCounts":{"nonCoding":73,"proteinCoding":5869,"pseudogene":228,"total":6170}}},"assemblyInfo":{"assemblyLevel":"Contig","assemblyMethod":"HGAP v. 4 (1.0)","assemblyName":"ASM3081447v1","assemblyStatus":"current","assemblyType":"haploid","bioprojectAccession":"PRJNA976376","bioprojectLineage":[{"bioprojects":[{"accession":"PRJNA976376","title":"Pararhizobium capsulatum DSM 1112 genome sequencing"}]}],"biosample":{"accession":"SAMN35440557","attributes":[{"name":"collection_date","value":"missing"},{"name":"strain","value":"DSM 1112"},{"name":"env_broad_scale","value":"missing"},{"name":"env_local_scale","value":"missing"},{"name":"env_medium","value":"missing"},{"name":"geo_loc_name","value":"Germany:Kiel, Germany"},{"name":"isol_growth_condt","value":"missing"},{"name":"lat_lon","value":"54.326936 N 10.122128 E"},{"name":"num_replicons","value":"missing"},{"name":"ref_biomaterial","value":"missing"},{"name":"host","value":"not applicable"},{"name":"isolation_source","value":"missing"},{"name":"type-material","value":"type strain of Pararhizobium capsulatum"}],"bioprojects":[{"accession":"PRJNA976376"}],"description":{"comment":"Keywords: GSC:MIxS;MIGS:6.0","organism":{"organismName":"Pararhizobium capsulatum DSM 1112","taxId":1121113},"title":"Pararhizobium capsulatum DSM 1112"},"lastUpdated":"2023-06-09T18:36:29.323","models":["MIGS.ba"],"owner":{"name":"DOE Joint Genome Institute"},"package":"MIGS.ba.6.0","publicationDate":"2023-05-31T00:00:00.000","sampleIds":[{"db":"SRA","value":"SRS17947141"},{"db":"DOE Joint Genome Institute","value":"Gp0251907"}],"status":{"status":"live","when":"2023-05-31T11:59:07.394"},"submissionDate":"2023-05-26T18:09:05.823"},"comments":"pi_orcid: https://orcid.org/0000-0002-5144-6200","pairedAssembly":{"accession":"GCA_030814475.1","annotationName":"Annotation submitted by DOE Joint Genome Institute","status":"current"},"refseqCategory":"representative genome","releaseDate":"2023-08-18","sequencingTech":"PacBio","submitter":"DOE Joint Genome Institute"},"assemblyStats":{"contigL50":1,"contigN50":4270161,"gcCount":"3844273","gcPercent":59.5,"genomeCoverage":"148.0x","numberOfComponentSequences":7,"numberOfContigs":7,"totalSequenceLength":"6477857","totalUngappedLength":"6477857"},"averageNucleotideIdentity":{"bestAniMatch":{"ani":84.27,"assembly":"GCA_001931685.1","assemblyCoverage":39.88,"category":"type","organismName":"Pararhizobium arenae","typeAssemblyCoverage":52.3},"category":"type","comment":"Assembly is the type_strain, mismatch is within genus and expected","matchStatus":"below_threshold_mismatch","submittedOrganism":"Pararhizobium capsulatum DSM 1112","submittedSpecies":"Pararhizobium capsulatum","taxonomyCheckStatus":"OK"},"checkmInfo":{"checkmMarkerSet":"Rhizobiaceae","checkmMarkerSetRank":"family","checkmSpeciesTaxId":34014,"checkmVersion":"v1.2.2","completeness":99.56,"completenessPercentile":100.0,"contamination":0.67},"currentAccession":"GCF_030814475.1","organism":{"infraspecificNames":{"strain":"DSM 1112"},"organismName":"Pararhizobium capsulatum DSM 1112","taxId":1121113},"pairedAccession":"GCA_030814475.1","sourceDatabase":"SOURCE_DATABASE_REFSEQ","typeMaterial":{"typeDisplayText":"assembly from type material","typeLabel":"TYPE_MATERIAL"},"wgsInfo":{"masterWgsUrl":"https://www.ncbi.nlm.nih.gov/nuccore/JAUSVF000000000.1","wgsContigsUrl":"https://www.ncbi.nlm.nih.gov/Traces/wgs/JAUSVF01","wgsProjectAccession":"JAUSVF01"}}
{"accession":"GCF_030814955.1","annotationInfo":{"method":"Best-placed reference protein set; GeneMarkS-2+","name":"NCBI Prokaryotic Genome Annotation Pipeline (PGAP)","pipeline":"NCBI Prokaryotic Genome Annotation Pipeline (PGAP)","provider":"NCBI RefSeq","releaseDate":"2023-12-24","softwareVersion":"6.6","stats":{"geneCounts":{"nonCoding":76,"proteinCoding":3694,"pseudogene":11,"total":3781}}},"assemblyInfo":{"assemblyLevel":"Contig","assemblyMethod":"SPAdes v. 3.15.0","assemblyName":"ASM3081495v1","assemblyStatus":"current","assemblyType":"haploid","bioprojectAccession":"PRJNA976372","bioprojectLineage":[{"bioprojects":[{"accession":"PRJNA976372","title":"Planomicrobium stackebrandtii DSM 16419 genome sequencing"}]}],"biosample":{"accession":"SAMN35367928","attributes":[{"name":"collection_date","value":"missing"},{"name":"strain","value":"DSM 16419"},{"name":"env_broad_scale","value":"missing"},{"name":"env_local_scale","value":"missing"},{"name":"env_medium","value":"missing"},{"name":"geo_loc_name","value":"India"},{"name":"isol_growth_condt","value":"missing"},{"name":"lat_lon","value":"missing"},{"name":"num_replicons","value":"missing"},{"name":"ref_biomaterial","value":"missing"},{"name":"host","value":"not applicable"},{"name":"isolation_source","value":"missing"},{"name":"type-material","value":"type strain of Planococcus stackebrandtii"},{"name":"culture_collection","value":"DSM:16419"}],"bioprojects":[{"accession":"PRJNA976372"}],"description":{"comment":"Keywords: GSC:MIxS;MIGS:6.0","organism":{"organismName":"Planomicrobium stackebrandtii","taxId":253160},"title":"Planomicrobium stackebrandtii DSM 16419"},"lastUpdated":"2023-12-24T08:17:45.981","models":["MIGS.ba"],"owner":{"name":"DOE Joint Genome Institute"},"package":"MIGS.ba.6.0","publicationDate":"2023-05-25T00:00:00.000","sampleIds":[{"db":"SRA","value":"SRS17947442"},{"db":"DOE Joint Genome Institute","value":"Gp0538745"}],"status":{"status":"live","when":"2023-05-25T18:12:47.695"},"submissionDate":"2023-05-25T18:12:47.693"},"comments":"pi_orcid: https://orcid.org/0000-0002-5144-6200","pairedAssembly":{"accession":"GCA_030814955.1","annotationName":"Annotation submitted by DOE Joint Genome Institute","status":"current"},"refseqCategory":"representative genome","releaseDate":"2023-08-18","sequencingTech":"Illumina","submitter":"DOE Joint Genome Institute"},"assemblyStats":{"contigL50":4,"contigN50":401491,"gcCount":"1706407","gcPercent":45.0,"genomeCoverage":"311.0x","numberOfComponentSequences":22,"numberOfContigs":22,"totalSequenceLength":"3797630","totalUngappedLength":"3797630"},"averageNucleotideIdentity":{"bestAniMatch":{"ani":94.72,"assembly":"GCA_016881065.1","assemblyCoverage":89.5,"category":"type","organismName":"Planococcus soli","typeAssemblyCoverage":87.63},"category":"type","comment":"na","matchStatus":"below_threshold_mismatch","submittedOrganism":"Planomicrobium stackebrandtii","submittedSpecies":"Planomicrobium stackebrandtii","taxonomyCheckStatus":"Inconclusive"},"checkmInfo":{"checkmMarkerSet":"Planococcaceae","checkmMarkerSetRank":"family","checkmSpeciesTaxId":253160,"checkmVersion":"v1.2.2","completeness":99.34,"completenessPercentile":100.0,"contamination":1.83},"currentAccession":"GCF_030814955.1","organism":{"infraspecificNames":{"strain":"DSM 16419"},"organismName":"Planomicrobium stackebrandtii","taxId":253160},"pairedAccession":"GCA_030814955.1","sourceDatabase":"SOURCE_DATABASE_REFSEQ","typeMaterial":{"typeDisplayText":"assembly from type material","typeLabel":"TYPE_MATERIAL"},"wgsInfo":{"masterWgsUrl":"https://www.ncbi.nlm.nih.gov/nuccore/JAUSWB000000000.1","wgsContigsUrl":"https://www.ncbi.nlm.nih.gov/Traces/wgs/JAUSWB01","wgsProjectAccession":"JAUSWB01"}}
{"accession":"GCF_030815085.1","annotationInfo":{"method":"Best-placed reference protein set; GeneMarkS-2+","name":"NCBI Prokaryotic Genome Annotation Pipeline (PGAP)","pipeline":"NCBI Prokaryotic Genome Annotation Pipeline (PGAP)","provider":"NCBI RefSeq","releaseDate":"2024-02-25","softwareVersion":"6.6","stats":{"geneCounts":{"nonCoding":43,"proteinCoding":3258,"pseudogene":20,"total":3321}}},"assemblyInfo":{"assemblyLevel":"Contig","assemblyMethod":"SPAdes v. 3.15.0","assemblyName":"ASM3081508v1","assemblyStatus":"current","assemblyType":"haploid","bioprojectAccession":"PRJNA976366","bioprojectLineage":[{"bioprojects":[{"accession":"PRJNA976366","title":"Paeniclostridium ghonii DSM 15049 genome sequencing"}]}],"biosample":{"accession":"SAMN35367909","attributes":[{"name":"collection_date","value":"missing"},{"name":"strain","value":"DSM 15049"},{"name":"env_broad_scale","value":"missing"},{"name":"env_local_scale","value":"missing"},{"name":"env_medium","value":"missing"},{"name":"geo_loc_name","value":"Gabon"},{"name":"isol_growth_condt","value":"missing"},{"name":"lat_lon","value":"missing"},{"name":"num_replicons","value":"missing"},{"name":"ref_biomaterial","value":"missing"},{"name":"host","value":"not applicable"},{"name":"isolation_source","value":"missing"},{"name":"type-material","value":"type strain of Clostridium ghoni"},{"name":"culture_collection","value":"DSM:15049"}],"bioprojects":[{"accession":"PRJNA976366"}],"description":{"comment":"Keywords: GSC:MIxS;MIGS:6.0","organism":{"organismName":"Paraclostridium ghonii","taxId":29358},"title":"Paeniclostridium ghonii DSM 15049"},"lastUpdated":"2024-02-11T21:09:14.971","models":["MIGS.ba"],"owner":{"name":"DOE Joint Genome Institute"},"package":"MIGS.ba.6.0","publicationDate":"2023-05-25T00:00:00.000","sampleIds":[{"db":"SRA","value":"SRS17947912"},{"db":"DOE Joint Genome Institute","value":"Gp0538736"}],"status":{"status":"live","when":"2023-05-25T18:12:11.682"},"submissionDate":"2023-05-25T18:12:11.680"},"comments":"pi_orcid: https://orcid.org/0000-0002-5144-6200","pairedAssembly":{"accession":"GCA_030815085.1","annotationName":"Annotation submitted by DOE Joint Genome Institute","status":"current"},"refseqCategory":"representative genome","releaseDate":"2023-08-18","sequencingTech":"Illumina","submitter":"DOE Joint Genome Institute"},"assemblyStats":{"contigL50":6,"contigN50":233288,"gcCount":"963396","gcPercent":28.0,"genomeCoverage":"415.0x","numberOfComponentSequences":33,"numberOfContigs":33,"totalSequenceLength":"3470465","totalUngappedLength":"3470465"},"averageNucleotideIdentity":{"bestAniMatch":{"ani":88.47,"assembly":"GCA_001006285.1","assemblyCoverage":65.31,"category":"type","organismName":"Paraclostridium benzoelyticum","typeAssemblyCoverage":63.75},"category":"type","comment":"Assembly is the type_strain, mismatch is within genus and expected","matchStatus":"below_threshold_mismatch","submittedOrganism":"Paraclostridium ghonii","submittedSpecies":"Paraclostridium ghonii","taxonomyCheckStatus":"OK"},"checkmInfo":{"checkmMarkerSet":"Peptostreptococcaceae","checkmMarkerSetRank":"family","checkmSpeciesTaxId":29358,"checkmVersion":"v1.2.2","completeness":99.34,"completenessPercentile":100.0,"contamination":0.88},"currentAccession":"GCF_030815085.1","organism":{"infraspecificNames":{"strain":"DSM 15049"},"organismName":"Paraclostridium ghonii","taxId":29358},"pairedAccession":"GCA_030815085.1","sourceDatabase":"SOURCE_DATABASE_REFSEQ","typeMaterial":{"typeDisplayText":"assembly from type material","typeLabel":"TYPE_MATERIAL"},"wgsInfo":{"masterWgsUrl":"https://www.ncbi.nlm.nih.gov/nuccore/JAUSWG000000000.1","wgsContigsUrl":"https://www.ncbi.nlm.nih.gov/Traces/wgs/JAUSWG01","wgsProjectAccession":"JAUSWG01"}}
{"accession":"GCF_030817885.1","annotationInfo":{"method":"Best-placed reference protein set; GeneMarkS-2+","name":"NCBI Prokaryotic Genome Annotation Pipeline (PGAP)","pipeline":"NCBI Prokaryotic Genome Annotation Pipeline (PGAP)","provider":"NCBI RefSeq","releaseDate":"2023-08-21","softwareVersion":"6.6","stats":{"geneCounts":{"nonCoding":62,"proteinCoding":4443,"pseudogene":149,"total":4654}}},"assemblyInfo":{"assemblyLevel":"Contig","assemblyMethod":"Flye v. 2.8.3","assemblyName":"ASM3081788v1","assemblyStatus":"current","assemblyType":"haploid","bioprojectAccession":"PRJNA958270","bioprojectLineage":[{"bioprojects":[{"accession":"PRJNA958270","title":"Phyllobacterium ifrigiyense W4I11 genome sequencing"}]}],"biosample":{"accession":"SAMN34353599","attributes":[{"name":"collection_date","value":"missing"},{"name":"strain","value":"W4I11"},{"name":"env_broad_scale","value":"missing"},{"name":"env_local_scale","value":"missing"},{"name":"env_medium","value":"missing"},{"name":"geo_loc_name","value":"USA: Washington, Lind Dryland Research Station"},{"name":"isol_growth_condt","value":"missing"},{"name":"lat_lon","value":"missing"},{"name":"num_replicons","value":"missing"},{"name":"ref_biomaterial","value":"missing"},{"name":"host","value":"not applicable"},{"name":"isolation_source","value":"missing"}],"bioprojects":[{"accession":"PRJNA958270"}],"description":{"comment":"Keywords: GSC:MIxS;MIGS:6.0","organism":{"organismName":"Phyllobacterium ifriqiyense","taxId":314238},"title":"Phyllobacterium ifrigiyense W4I11"},"lastUpdated":"2023-08-19T12:41:05.027","models":["MIGS.ba"],"owner":{"name":"DOE Joint Genome Institute"},"package":"MIGS.ba.6.0","publicationDate":"2023-08-19T12:41:05.027","sampleIds":[{"db":"DOE Joint Genome Institute","value":"Gp0593453"}],"status":{"status":"live","when":"2023-08-19T12:41:05.027"},"submissionDate":"2023-04-24T16:48:10.467"},"comments":"pi_orcid: https://orcid.org/0000-0001-5380-1256","pairedAssembly":{"accession":"GCA_030817885.1","annotationName":"Annotation submitted by DOE Joint Genome Institute","status":"current"},"refseqCategory":"representative genome","releaseDate":"2023-08-18","sequencingTech":"PacBio","submitter":"DOE Joint Genome Institute"},"assemblyStats":{"contigL50":1,"contigN50":3208459,"gcCount":"2541484","gcPercent":53.5,"genomeCoverage":"128.0x","numberOfComponentSequences":3,"numberOfContigs":3,"totalSequenceLength":"4762601","totalUngappedLength":"4762601"},"averageNucleotideIdentity":{"bestAniMatch":{"ani":80.46,"assembly":"GCA_003337575.1","assemblyCoverage":13.3,"category":"type","organismName":"Phyllobacterium bourgognense","typeAssemblyCoverage":11.27},"category":"category_na","comment":"na","matchStatus":"below_threshold_mismatch","submittedOrganism":"Phyllobacterium ifriqiyense","submittedSpecies":"Phyllobacterium ifriqiyense","taxonomyCheckStatus":"Inconclusive"},"checkmInfo":{"checkmMarkerSet":"Phyllobacteriaceae","checkmMarkerSetRank":"family","checkmSpeciesTaxId":314238,"checkmVersion":"v1.2.2","completeness":98.35,"completenessPercentile":100.0,"contamination":0.08},"currentAccession":"GCF_030817885.1","organism":{"infraspecificNames":{"strain":"W4I11"},"organismName":"Phyllobacterium ifriqiyense","taxId":314238},"pairedAccession":"GCA_030817885.1","sourceDatabase":"SOURCE_DATABASE_REFSEQ","wgsInfo":{"masterWgsUrl":"https://www.ncbi.nlm.nih.gov/nuccore/JAUSZT000000000.1","wgsContigsUrl":"https://www.ncbi.nlm.nih.gov/Traces/wgs/JAUSZT01","wgsProjectAccession":"JAUSZT01"}}
{"accession":"GCF_031456815.1","annotationInfo":{"method":"Best-placed reference protein set; GeneMarkS-2+","name":"NCBI Prokaryotic Genome Annotation Pipeline (PGAP)","pipeline":"NCBI Prokaryotic Genome Annotation Pipeline (PGAP)","provider":"NCBI RefSeq","releaseDate":"2023-09-16","softwareVersion":"6.6","stats":{"geneCounts":{"nonCoding":57,"proteinCoding":6692,"pseudogene":116,"total":6865}}},"assemblyInfo":{"assemblyLevel":"Contig","assemblyMethod":"SPAdes v. 3.14.1","assemblyName":"ASM3145681v1","assemblyStatus":"current","assemblyType":"haploid","bioprojectAccession":"PRJNA709204","bioprojectLineage":[{"bioprojects":[{"accession":"PRJNA709204","title":"Paraburkholderia strydomiana 3827 genome sequencing"}]}],"biosample":{"accession":"SAMN18245803","attributes":[{"name":"strain","value":"3827"},{"name":"collection_date","value":"missing"},{"name":"isol_growth_condt","value":"missing"},{"name":"ref_biomaterial","value":"missing"},{"name":"env_local_scale","value":"missing"},{"name":"env_medium","value":"missing"},{"name":"env_broad_scale","value":"missing"},{"name":"num_replicons","value":"missing"},{"name":"host","value":"not applicable"},{"name":"geo_loc_name","value":"USA: Nebraska"},{"name":"lat_lon","value":"41.929 N 101.929 W"},{"name":"isolation_source","value":"missing"}],"bioprojects":[{"accession":"PRJNA709204"}],"description":{"comment":"Keywords: GSC:MIxS;MIGS:6.0","organism":{"organismName":"Paraburkholderia strydomiana","taxId":1245417},"title":"Paraburkholderia strydomiana 3827"},"lastUpdated":"2021-03-10T16:34:10.037","models":["MIGS.ba"],"owner":{"name":"DOE Joint Genome Institute"},"package":"MIGS.ba.6.0","publicationDate":"2021-03-10T00:00:00.000","sampleIds":[{"db":"DOE Joint Genome Institute","value":"Gp0506881"}],"status":{"status":"live","when":"2021-03-10T16:34:10.037"},"submissionDate":"2021-03-10T16:34:10.037"},"comments":"pi_orcid: https://orcid.org/0000-0001-8003-7169","pairedAssembly":{"accession":"GCA_031456815.1","annotationName":"Annotation submitted by DOE Joint Genome Institute","status":"current"},"refseqCategory":"representative genome","releaseDate":"2023-09-13","sequencingTech":"Illumina","submitter":"DOE Joint Genome Institute"},"assemblyStats":{"contigL50":6,"contigN50":497432,"gcCount":"4770462","gcPercent":62.0,"genomeCoverage":"108.0x","numberOfComponentSequences":53,"numberOfContigs":53,"totalSequenceLength":"7718827","totalUngappedLength":"7718827"},"averageNucleotideIdentity":{"bestAniMatch":{"ani":97.96,"assembly":"GCA_004334935.1","assemblyCoverage":85.95,"category":"type","organismName":"Paraburkholderia strydomiana","typeAssemblyCoverage":79.0},"category":"category_na","comment":"na","matchStatus":"species_match","submittedAniMatch":{"ani":97.96,"assembly":"GCA_004334935.1","assemblyCoverage":85.95,"category":"type","organismName":"Paraburkholderia strydomiana","typeAssemblyCoverage":79.0},"submittedOrganism":"Paraburkholderia strydomiana","submittedSpecies":"Paraburkholderia strydomiana","taxonomyCheckStatus":"OK"},"checkmInfo":{"checkmMarkerSet":"Burkholderiaceae","checkmMarkerSetRank":"family","checkmSpeciesTaxId":1245417,"checkmVersion":"v1.2.2","completeness":99.94,"completenessPercentile":100.0,"contamination":0.22},"currentAccession":"GCF_031456815.1","organism":{"infraspecificNames":{"strain":"3827"},"organismName":"Paraburkholderia strydomiana","taxId":1245417},"pairedAccession":"GCA_031456815.1","sourceDatabase":"SOURCE_DATABASE_REFSEQ","wgsInfo":{"masterWgsUrl":"https://www.ncbi.nlm.nih.gov/nuccore/JAVDVL000000000.1","wgsContigsUrl":"https://www.ncbi.nlm.nih.gov/Traces/wgs/JAVDVL01","wgsProjectAccession":"JAVDVL01"}}
{"accession":"GCF_032395985.1","annotationInfo":{"method":"Best-placed reference protein set; GeneMarkS-2+","name":"NCBI Prokaryotic Genome Annotation Pipeline (PGAP)","pipeline":"NCBI Prokaryotic Genome Annotation Pipeline (PGAP)","provider":"NCBI RefSeq","releaseDate":"2023-12-24","softwareVersion":"6.6","stats":{"geneCounts":{"nonCoding":63,"proteinCoding":11222,"pseudogene":469,"total":11754}}},"assemblyInfo":{"assemblyLevel":"Complete Genome","assemblyMethod":"Unicycler v. 0.5.0","assemblyName":"ASM3239598v1","assemblyStatus":"current","assemblyType":"haploid","bioprojectAccession":"PRJNA1019399","bioprojectLineage":[{"bioprojects":[{"accession":"PRJNA1019399","title":"Aina Informatics Lava cave microbes"}]}],"biosample":{"accession":"SAMN37483213","attributes":[{"name":"strain","value":"BL16E"},{"name":"collection_date","value":"2017-06-10"},{"name":"depth","value":"0"},{"name":"elev","value":"300"},{"name":"env_broad_scale","value":"subterranean"},{"name":"env_local_scale","value":"Lava tube"},{"name":"env_medium","value":"rock wall of cave"},{"name":"geo_loc_name","value":"USA:Hawaii"},{"name":"isol_growth_condt","value":"R2A media"},{"name":"lat_lon","value":"19.6875 N 155.130833 W"},{"name":"num_replicons","value":"1"},{"name":"ref_biomaterial","value":"Prescott et al (in press)"},{"name":"type-material","value":"type strain of Paraflavitalea speifideiaquila"}],"bioprojects":[{"accession":"PRJNA1019399"}],"description":{"comment":"Keywords: GSC:MIxS;MIGS:6.0","organism":{"organismName":"Paraflavitalea speifideiaquila","taxId":3076558},"title":"MIGS Cultured Bacterial/Archaeal sample from Paraflavitalea speifideiaquila"},"lastUpdated":"2023-12-18T21:07:13.356","models":["MIGS.ba","MIGS/MIMS/MIMARKS.microbial"],"owner":{"contacts":[{}],"name":"University of Mississippi"},"package":"MIGS.ba.microbial.6.0","publicationDate":"2023-09-22T00:00:00.000","sampleIds":[{"label":"Sample name","value":"BL16E"}],"status":{"status":"live","when":"2023-09-22T15:32:44.333"},"submissionDate":"2023-09-20T21:22:04.983"},"pairedAssembly":{"accession":"GCA_032395985.1","status":"current"},"refseqCategory":"representative genome","releaseDate":"2023-10-05","sequencingTech":"Illumina MiSeq, Oxford Nanopore MinION","submitter":"University of Mississippi"},"assemblyStats":{"contigL50":1,"contigN50":8543337,"gcCount":"3915041","gcPercent":46.0,"genomeCoverage":"54.3x","numberOfComponentSequences":1,"numberOfContigs":1,"numberOfScaffolds":1,"scaffoldL50":1,"scaffoldN50":8543337,"totalNumberOfChromosomes":1,"totalSequenceLength":"8543337","totalUngappedLength":"8543337"},"averageNucleotideIdentity":{"bestAniMatch":{"ani":83.12,"assembly":"GCA_003555545.1","assemblyCoverage":29.11,"category":"type","organismName":"Paraflavitalea soli","typeAssemblyCoverage":29.46},"category":"type","comment":"Assembly is the type_strain, mismatch is within genus and expected","matchStatus":"below_threshold_mismatch","submittedOrganism":"Paraflavitalea speifideiaquila","submittedSpecies":"Paraflavitalea speifideiaquila","taxonomyCheckStatus":"OK"},"checkmInfo":{"checkmMarkerSet":"Chitinophagaceae","checkmMarkerSetRank":"family","checkmSpeciesTaxId":3076558,"checkmVersion":"v1.2.2","completeness":75.05,"completenessPercentile":100.0,"contamination":11.4},"currentAccession":"GCF_032395985.1","organism":{"infraspecificNames":{"strain":"BL16E"},"organismName":"Paraflavitalea speifideiaquila","taxId":3076558},"pairedAccession":"GCA_032395985.1","sourceDatabase":"SOURCE_DATABASE_REFSEQ","typeMaterial":{"typeDisplayText":"assembly from type material","typeLabel":"TYPE_MATERIAL"}}
{"accession":"GCF_032464635.1","annotationInfo":{"method":"Best-placed reference protein set; GeneMarkS-2+","name":"NCBI Prokaryotic Genome Annotation Pipeline (PGAP)","pipeline":"NCBI Prokaryotic Genome Annotation Pipeline (PGAP)","provider":"NCBI RefSeq","releaseDate":"2023-10-13","softwareVersion":"6.6","stats":{"geneCounts":{"nonCoding":73,"proteinCoding":3962,"pseudogene":660,"total":4695}}},"assemblyInfo":{"assemblyLevel":"Contig","assemblyMethod":"Flye v. 2.9.1","assemblyName":"ASM3246463v1","assemblyStatus":"current","assemblyType":"haploid","bioprojectAccession":"PRJNA1022322","bioprojectLineage":[{"bioprojects":[{"accession":"PRJNA1022322","title":"Paraglaciecola aquimarina strain:GGW-M5 Genome sequencing and assembly"}]}],"biosample":{"accession":"SAMN37597464","attributes":[{"name":"strain","value":"GGW-M5"},{"name":"isolation_source","value":"coastal seawater"},{"name":"collection_date","value":"unknown"},{"name":"geo_loc_name","value":"South Korea"},{"name":"sample_type","value":"cell culture"},{"name":"type-material","value":"type strain of Glaciecola aquimarina"}],"bioprojects":[{"accession":"PRJNA1022322"}],"description":{"organism":{"organismName":"Paraglaciecola aquimarina","taxId":1235557},"title":"Microbe sample from Paraglaciecola aquimarina"},"lastUpdated":"2023-10-03T15:59:04.277","models":["Microbe, viral or environmental"],"owner":{"contacts":[{}],"name":"Chung-Ang university"},"package":"Microbe.1.0","publicationDate":"2023-10-02T00:00:00.000","sampleIds":[{"label":"Sample name","value":"Genome of Glaciecola aquimarina GGW-M5"}],"status":{"status":"live","when":"2023-10-02T09:50:09.563"},"submissionDate":"2023-09-29T05:16:04.156"},"comments":"The annotation was added by the NCBI Prokaryotic Genome Annotation Pipeline (PGAP). Information about PGAP can be found here: https://www.ncbi.nlm.nih.gov/genome/annotation_prok/","pairedAssembly":{"accession":"GCA_032464635.1","annotationName":"NCBI Prokaryotic Genome Annotation Pipeline (PGAP)","status":"current"},"refseqCategory":"representative genome","releaseDate":"2023-10-09","sequencingTech":"Oxford Nanopore MinION","submitter":"Chung-Ang university"},"assemblyStats":{"contigL50":1,"contigN50":4739468,"gcCount":"2010217","gcPercent":41.0,"genomeCoverage":"25.0x","numberOfComponentSequences":2,"numberOfContigs":2,"totalSequenceLength":"4893841","totalUngappedLength":"4893841"},"averageNucleotideIdentity":{"bestAniMatch":{"ani":82.87,"assembly":"GCA_000347635.1","assemblyCoverage":3.31,"category":"type","organismName":"Paraglaciecola psychrophila","typeAssemblyCoverage":3.0},"category":"type","comment":"Assembly is the type_strain, no match is expected","matchStatus":"low_coverage","submittedOrganism":"Paraglaciecola aquimarina","submittedSpecies":"Paraglaciecola aquimarina","taxonomyCheckStatus":"OK"},"checkmInfo":{"checkmMarkerSet":"Alteromonadaceae","checkmMarkerSetRank":"family","checkmSpeciesTaxId":1235557,"checkmVersion":"v1.2.2","completeness":66.17,"completenessPercentile":100.0,"contamination":0.76},"currentAccession":"GCF_032464635.1","organism":{"infraspecificNames":{"strain":"GGW-M5"},"organismName":"Paraglaciecola aquimarina","taxId":1235557},"pairedAccession":"GCA_032464635.1","sourceDatabase":"SOURCE_DATABASE_REFSEQ","typeMaterial":{"typeDisplayText":"assembly from type material","typeLabel":"TYPE_MATERIAL"},"wgsInfo":{"masterWgsUrl":"https://www.ncbi.nlm.nih.gov/nuccore/JAWDIO000000000.1","wgsContigsUrl":"https://www.ncbi.nlm.nih.gov/Traces/wgs/JAWDIO01","wgsProjectAccession":"JAWDIO01"}}
{"accession":"GCF_032678505.1","annotationInfo":{"method":"Best-placed reference protein set; GeneMarkS-2+","name":"NCBI Prokaryotic Genome Annotation Pipeline (PGAP)","pipeline":"NCBI Prokaryotic Genome Annotation Pipeline (PGAP)","provider":"NCBI RefSeq","releaseDate":"2023-10-18","softwareVersion":"6.6","stats":{"geneCounts":{"nonCoding":54,"proteinCoding":4328,"pseudogene":9,"total":4391}}},"assemblyInfo":{"assemblyLevel":"Contig","assemblyMethod":"Unicycler v. 0.4.8","assemblyName":"ASM3267850v1","assemblyStatus":"current","assemblyType":"haploid","bioprojectAccession":"PRJNA1019955","bioprojectLineage":[{"bioprojects":[{"accession":"PRJNA1019955","title":"Draft Genome Sequences of 21 Pedobacter strains isolated from amphibian specimens"}]}],"biosample":{"accession":"SAMN37505424","attributes":[{"name":"strain","value":"MADA_1817"},{"name":"host","value":"Ptychadena mascareniensis"},{"name":"collection_date","value":"2013"},{"name":"geo_loc_name","value":"Madagascar: Andasibe"},{"name":"sample_type","value":"cell culture"},{"name":"isolate_name_alias","value":"A1-043"}],"bioprojects":[{"accession":"PRJNA1019955"}],"description":{"organism":{"organismName":"Pedobacter agri","taxId":454586},"title":"Microbe sample from Pedobacter agri"},"lastUpdated":"2023-09-28T02:34:25.043","models":["Microbe, viral or environmental"],"owner":{"contacts":[{}],"name":"Branch for Bioresources of the Fraunhofer IME"},"package":"Microbe.1.0","publicationDate":"2023-09-22T00:00:00.000","sampleIds":[{"label":"Sample name","value":"EXT111964"},{"db":"SRA","value":"SRS18997131"}],"status":{"status":"live","when":"2023-09-22T06:31:06.130"},"submissionDate":"2023-09-22T06:31:06.130"},"pairedAssembly":{"accession":"GCA_032678505.1","status":"current"},"refseqCategory":"representative genome","releaseDate":"2023-10-14","sequencingTech":"Illumina NovaSeq","submitter":"Branch for Bioresources of the Fraunhofer IME"},"assemblyStats":{"contigL50":2,"contigN50":1529046,"gcCount":"1899934","gcPercent":38.0,"genomeCoverage":"690.7x","numberOfComponentSequences":18,"numberOfContigs":18,"totalSequenceLength":"4994854","totalUngappedLength":"4994854"},"averageNucleotideIdentity":{"bestAniMatch":{"ani":97.61,"assembly":"GCA_026275365.1","assemblyCoverage":87.67,"category":"type","organismName":"Pedobacter agri","typeAssemblyCoverage":85.48},"category":"category_na","comment":"na","matchStatus":"species_match","submittedAniMatch":{"ani":97.61,"assembly":"GCA_026275365.1","assemblyCoverage":87.67,"category":"type","organismName":"Pedobacter agri","typeAssemblyCoverage":85.48},"submittedOrganism":"Pedobacter agri","submittedSpecies":"Pedobacter agri","taxonomyCheckStatus":"OK"},"checkmInfo":{"checkmMarkerSet":"Pedobacter","checkmMarkerSetRank":"genus","checkmSpeciesTaxId":454586,"checkmVersion":"v1.2.2","completeness":98.16,"completenessPercentile":100.0,"contamination":3.49},"currentAccession":"GCF_032678505.1","organism":{"infraspecificNames":{"strain":"MADA_1817"},"organismName":"Pedobacter agri","taxId":454586},"pairedAccession":"GCA_032678505.1","sourceDatabase":"SOURCE_DATABASE_REFSEQ","wgsInfo":{"masterWgsUrl":"https://www.ncbi.nlm.nih.gov/nuccore/JAVTSI000000000.1","wgsContigsUrl":"https://www.ncbi.nlm.nih.gov/Traces/wgs/JAVTSI01","wgsProjectAccession":"JAVTSI01"}}
{"accession":"GCF_033949425.1","annotationInfo":{"method":"Best-placed reference protein set; GeneMarkS-2+","name":"NCBI Prokaryotic Genome Annotation Pipeline (PGAP)","pipeline":"NCBI Prokaryotic Genome Annotation Pipeline (PGAP)","provider":"NCBI RefSeq","releaseDate":"2023-11-27","softwareVersion":"6.6","stats":{"geneCounts":{"nonCoding":50,"proteinCoding":3965,"pseudogene":25,"total":4040}}},"assemblyInfo":{"assemblyLevel":"Contig","assemblyMethod":"SPAdes v. 3.15.3 OR October-2023","assemblyName":"ASM3394942v1","assemblyStatus":"current","assemblyType":"haploid","bioprojectAccession":"PRJNA1042872","bioprojectLineage":[{"bioprojects":[{"accession":"PRJNA1042872","title":"Patulibacter brassicae strain:SD Genome sequencing and assembly"}]}],"biosample":{"accession":"SAMN38323563","attributes":[{"name":"strain","value":"SD"},{"name":"isolation_source","value":"rhizosphere soil"},{"name":"collection_date","value":"2015"},{"name":"geo_loc_name","value":"China: Shandong"},{"name":"sample_type","value":"single cell"},{"name":"type-material","value":"type strain of Patulibacter brassicae"}],"bioprojects":[{"accession":"PRJNA1042872"}],"description":{"organism":{"organismName":"Patulibacter brassicae","taxId":1705717},"title":"Microbe sample from Patulibacter brassicae"},"lastUpdated":"2023-11-20T08:50:12.240","models":["Microbe, viral or environmental"],"owner":{"contacts":[{}],"name":"Institute of Microbiology, Guangdong Academy of Sciences"},"package":"Microbe.1.0","publicationDate":"2023-11-20T08:50:12.240","sampleIds":[{"label":"Sample name","value":"Patulibacter brassicae bacterium"}],"status":{"status":"live","when":"2023-11-20T08:50:12.240"},"submissionDate":"2023-11-19T22:37:03.883"},"comments":"The annotation was added by the NCBI Prokaryotic Genome Annotation Pipeline (PGAP). Information about PGAP can be found here: https://www.ncbi.nlm.nih.gov/genome/annotation_prok/\nBacteria and source DNA available from Meiying Xu","pairedAssembly":{"accession":"GCA_033949425.1","annotationName":"NCBI Prokaryotic Genome Annotation Pipeline (PGAP)","status":"current"},"refseqCategory":"representative genome","releaseDate":"2023-11-25","sequencingTech":"Illumina","submitter":"Institute of Microbiology, Guangdong Academy of Sciences"},"assemblyStats":{"contigL50":4,"contigN50":358990,"gcCount":"3298789","gcPercent":75.5,"genomeCoverage":"10.0x","numberOfComponentSequences":41,"numberOfContigs":41,"totalSequenceLength":"4377809","totalUngappedLength":"4377809"},"averageNucleotideIdentity":{"bestAniMatch":{"ani":83.37,"assembly":"GCA_000240225.2","assemblyCoverage":26.85,"category":"type","organismName":"Patulibacter medicamentivorans","typeAssemblyCoverage":23.09},"category":"type","comment":"Assembly is the type_strain, mismatch is within genus and expected","matchStatus":"below_threshold_mismatch","submittedOrganism":"Patulibacter brassicae","submittedSpecies":"Patulibacter brassicae","taxonomyCheckStatus":"OK"},"checkmInfo":{"checkmMarkerSet":"Patulibacter","checkmMarkerSetRank":"genus","checkmSpeciesTaxId":1705717,"checkmVersion":"v1.2.2","completeness":79.01,"completenessPercentile":100.0,"contamination":6.88},"currentAccession":"GCF_033949425.1","organism":{"infraspecificNames":{"strain":"SD"},"organismName":"Patulibacter brassicae","taxId":1705717},"pairedAccession":"GCA_033949425.1","sourceDatabase":"SOURCE_DATABASE_REFSEQ","typeMaterial":{"typeDisplayText":"assembly from type material","typeLabel":"TYPE_MATERIAL"},"wgsInfo":{"masterWgsUrl":"https://www.ncbi.nlm.nih.gov/nuccore/JAXAVX000000000.1","wgsContigsUrl":"https://www.ncbi.nlm.nih.gov/Traces/wgs/JAXAVX01","wgsProjectAccession":"JAXAVX01"}}
{"accession":"GCF_034049535.1","annotationInfo":{"method":"Best-placed reference protein set; GeneMarkS-2+","name":"NCBI Prokaryotic Genome Annotation Pipeline (PGAP)","pipeline":"NCBI Prokaryotic Genome Annotation Pipeline (PGAP)","provider":"NCBI RefSeq","releaseDate":"2023-12-05","softwareVersion":"6.6","stats":{"geneCounts":{"nonCoding":77,"proteinCoding":1944,"pseudogene":29,"total":2050}}},"assemblyInfo":{"assemblyLevel":"Complete Genome","assemblyMethod":"SMRTlink v. 8.0","assemblyName":"ASM3404953v1","assemblyStatus":"current","assemblyType":"haploid","bioprojectAccession":"PRJNA1041057","bioprojectLineage":[{"bioprojects":[{"accession":"PRJNA1041057","title":"Pediococcus inopinatus strain:WiKim0108 Genome sequencing"}]}],"biosample":{"accession":"SAMN38273634","attributes":[{"name":"strain","value":"WiKim0108"},{"name":"isolation_source","value":"Skate kimchi"},{"name":"collection_date","value":"2017"},{"name":"geo_loc_name","value":"South Korea"},{"name":"sample_type","value":"single cell"}],"bioprojects":[{"accession":"PRJNA1041057"}],"description":{"organism":{"organismName":"Pediococcus inopinatus","taxId":114090},"title":"Microbe sample from Pediococcus inopinatus"},"lastUpdated":"2023-11-16T03:01:24.543","models":["Microbe, viral or environmental"],"owner":{"contacts":[{}],"name":"World Institute of Kimchi"},"package":"Microbe.1.0","publicationDate":"2023-11-16T00:00:00.000","sampleIds":[{"label":"Sample name","value":"Pediococcus inopinatus WiKim0108"}],"status":{"status":"live","when":"2023-11-16T02:41:03.560"},"submissionDate":"2023-11-16T02:41:03.560"},"comments":"The annotation was added by the NCBI Prokaryotic Genome Annotation Pipeline (PGAP). Information about PGAP can be found here: https://www.ncbi.nlm.nih.gov/genome/annotation_prok/","pairedAssembly":{"accession":"GCA_034049535.1","annotationName":"NCBI Prokaryotic Genome Annotation Pipeline (PGAP)","status":"current"},"refseqCategory":"representative genome","releaseDate":"2023-12-04","sequencingTech":"PacBio Sequel; Illumina HiSeqX","submitter":"World Institute of Kimchi"},"assemblyStats":{"contigL50":1,"contigN50":2022758,"gcCount":"808133","gcPercent":38.5,"genomeCoverage":"349.9x","numberOfComponentSequences":3,"numberOfContigs":3,"numberOfScaffolds":3,"scaffoldL50":1,"scaffoldN50":2022758,"totalNumberOfChromosomes":3,"totalSequenceLength":"2090142","totalUngappedLength":"2090142"},"averageNucleotideIdentity":{"bestAniMatch":{"ani":99.2,"assembly":"GCA_002982135.1","assemblyCoverage":90.03,"category":"type","organismName":"Pediococcus inopinatus","typeAssemblyCoverage":81.39},"category":"category_na","comment":"na","matchStatus":"species_match","submittedAniMatch":{"ani":99.2,"assembly":"GCA_002982135.1","assemblyCoverage":90.03,"category":"type","organismName":"Pediococcus inopinatus","typeAssemblyCoverage":81.39},"submittedOrganism":"Pediococcus inopinatus","submittedSpecies":"Pediococcus inopinatus","taxonomyCheckStatus":"OK"},"checkmInfo":{"checkmMarkerSet":"Pediococcus","checkmMarkerSetRank":"genus","checkmSpeciesTaxId":114090,"checkmVersion":"v1.2.2","completeness":91.18,"completenessPercentile":85.71429,"contamination":9.48},"currentAccession":"GCF_034049535.1","organism":{"infraspecificNames":{"strain":"WiKim0108"},"organismName":"Pediococcus inopinatus","taxId":114090},"pairedAccession":"GCA_034049535.1","sourceDatabase":"SOURCE_DATABASE_REFSEQ"}
{"accession":"GCF_034173145.1","annotationInfo":{"method":"Best-placed reference protein set; GeneMarkS-2+","name":"NCBI Prokaryotic Genome Annotation Pipeline (PGAP)","pipeline":"NCBI Prokaryotic Genome Annotation Pipeline (PGAP)","provider":"NCBI RefSeq","releaseDate":"2024-02-29","softwareVersion":"6.6","stats":{"geneCounts":{"nonCoding":51,"proteinCoding":2173,"pseudogene":32,"total":2256}}},"assemblyInfo":{"assemblyLevel":"Contig","assemblyMethod":"MEGAHIT v. 1.2.9","assemblyName":"ASM3417314v1","assemblyStatus":"current","assemblyType":"haploid","bioprojectAccession":"PRJNA779404","bioprojectLineage":[{"bioprojects":[{"accession":"PRJNA779404","title":"Florfenicol treatment and the piglet gut microbiome"}]}],"biosample":{"accession":"SAMN37949366","attributes":[{"name":"host","value":"swine"},{"name":"isolation_source","value":"feces"},{"name":"collection_date","value":"2020"},{"name":"geo_loc_name","value":"Canada: Lacombe"},{"name":"lat_lon","value":"52.4685 N 113.7307 W"},{"name":"isolate","value":"SUG2753"},{"name":"coll_site_geo_feat","value":"Swine barn"},{"name":"env_broad_scale","value":"not applicable"},{"name":"env_local_scale","value":"not applicable"},{"name":"env_medium","value":"not applicable"},{"name":"food_origin","value":"Canada"},{"name":"food_prod_char","value":"Swine"},{"name":"food_product_type","value":"not applicable"},{"name":"ifsac_category","value":"land animals"},{"name":"intended_consumer","value":"not applicable"},{"name":"purpose_of_sampling","value":"Research"},{"name":"derived_from","value":"This BioSample is a metagenomic assembly obtained from the pig fecal metagenome BioSample SAMN23034478"},{"name":"metagenomic","value":"1"},{"name":"environmental-sample","value":"1"},{"name":"sample_type","value":"metagenomic assembly"},{"name":"metagenome_source","value":"pig gut metagenome"}],"bioprojects":[{"accession":"PRJNA779404"}],"description":{"comment":"Keywords: GSC:MIxS;MIMAG:6.0","organism":{"organismName":"Porcincola intestinalis","taxId":2606632},"title":"MIMAG Metagenome-assembled Genome sample from Porcincola intestinalis"},"lastUpdated":"2023-11-13T09:01:31.453","models":["MIMAG.food-animal"],"owner":{"contacts":[{}],"name":"Agriculture and Agri-Food Canada"},"package":"MIMAG.food-animal.6.0","publicationDate":"2023-10-24T00:00:00.000","sampleIds":[{"label":"Sample name","value":"H2P605D028FCXX.bin.28.ind"}],"status":{"status":"live","when":"2023-10-24T14:18:18.858"},"submissionDate":"2023-10-24T14:18:18.856"},"comments":"The annotation was added by the NCBI Prokaryotic Genome Annotation Pipeline (PGAP). Information about PGAP can be found here: https://www.ncbi.nlm.nih.gov/genome/annotation_prok/","genomeNotes":["derived from metagenome"],"pairedAssembly":{"accession":"GCA_034173145.1","annotationName":"NCBI Prokaryotic Genome Annotation Pipeline (PGAP)","status":"current"},"refseqCategory":"representative genome","releaseDate":"2023-12-06","sequencingTech":"Illumina NovaSeq","submitter":"Agriculture and Agri-Food Canada"},"assemblyStats":{"contigL50":5,"contigN50":212879,"gcCount":"1349913","gcPercent":53.0,"genomeCoverage":"24.5x","numberOfComponentSequences":19,"numberOfContigs":19,"totalSequenceLength":"2555669","totalUngappedLength":"2555669"},"averageNucleotideIdentity":{"bestAniMatch":{"ani":98.57,"assembly":"GCA_009696445.1","assemblyCoverage":89.28,"category":"suspected_type","organismName":"Porcincola intestinalis","typeAssemblyCoverage":72.67},"category":"category_na","comment":"na","matchStatus":"species_match","submittedAniMatch":{"ani":98.57,"assembly":"GCA_009696445.1","assemblyCoverage":89.28,"category":"suspected_type","organismName":"Porcincola intestinalis","typeAssemblyCoverage":72.67},"submittedOrganism":"Porcincola intestinalis","submittedSpecies":"Porcincola intestinalis","taxonomyCheckStatus":"OK"},"checkmInfo":{"checkmMarkerSet":"Lachnospiraceae","checkmMarkerSetRank":"family","checkmSpeciesTaxId":2606632,"checkmVersion":"v1.2.2","completeness":94.49,"completenessPercentile":83.333336,"contamination":0.31},"currentAccession":"GCF_034173145.1","organism":{"infraspecificNames":{"isolate":"SUG2753"},"organismName":"Porcincola intestinalis","taxId":2606632},"pairedAccession":"GCA_034173145.1","sourceDatabase":"SOURCE_DATABASE_REFSEQ","wgsInfo":{"masterWgsUrl":"https://www.ncbi.nlm.nih.gov/nuccore/JAXFDQ000000000.1","wgsContigsUrl":"https://www.ncbi.nlm.nih.gov/Traces/wgs/JAXFDQ01","wgsProjectAccession":"JAXFDQ01"}}
{"accession":"GCF_034259205.1","annotationInfo":{"method":"Best-placed reference protein set; GeneMarkS-2+","name":"NCBI Prokaryotic Genome Annotation Pipeline (PGAP)","pipeline":"NCBI Prokaryotic Genome Annotation Pipeline (PGAP)","provider":"NCBI RefSeq","releaseDate":"2023-12-12","softwareVersion":"6.6","stats":{"geneCounts":{"nonCoding":44,"proteinCoding":4103,"pseudogene":3,"total":4150}}},"assemblyInfo":{"assemblyLevel":"Complete Genome","assemblyMethod":"HGAP v. 3.0","assemblyName":"ASM3425920v1","assemblyStatus":"current","assemblyType":"haploid","bioprojectAccession":"PRJNA1046247","bioprojectLineage":[{"bioprojects":[{"accession":"PRJNA1046247","title":"Peredibacter starrii strain:A3.12 Genome sequencing"}]}],"biosample":{"accession":"SAMN38478858","attributes":[{"name":"strain","value":"A3.12"},{"name":"isolation_source","value":"soil"},{"name":"collection_date","value":"1961-06"},{"name":"geo_loc_name","value":"USA: California"},{"name":"sample_type","value":"Soil"},{"name":"type-material","value":"type strain of Peredibacter starrii"}],"bioprojects":[{"accession":"PRJNA1046247"}],"description":{"organism":{"organismName":"Peredibacter starrii","taxId":28202},"title":"Microbe sample from Peredibacter starrii"},"lastUpdated":"2023-11-29T03:01:30.943","models":["Microbe, viral or environmental"],"owner":{"contacts":[{}],"name":"Ulsan National Institute of Science and Technology"},"package":"Microbe.1.0","publicationDate":"2023-11-29T00:00:00.000","sampleIds":[{"label":"Sample name","value":"Peredibacter starrii A3.12"}],"status":{"status":"live","when":"2023-11-29T02:31:12.071"},"submissionDate":"2023-11-29T02:31:12.070"},"comments":"The annotation was added by the NCBI Prokaryotic Genome Annotation Pipeline (PGAP). Information about PGAP can be found here: https://www.ncbi.nlm.nih.gov/genome/annotation_prok/","pairedAssembly":{"accession":"GCA_034259205.1","annotationName":"NCBI Prokaryotic Genome Annotation Pipeline (PGAP)","status":"current"},"refseqCategory":"representative genome","releaseDate":"2023-12-10","sequencingTech":"PacBio","submitter":"Ulsan National Institute of Science and Technology"},"assemblyStats":{"contigL50":1,"contigN50":4153408,"gcCount":"1773479","gcPercent":42.5,"genomeCoverage":"106.0x","numberOfComponentSequences":1,"numberOfContigs":1,"numberOfScaffolds":1,"scaffoldL50":1,"scaffoldN50":4153408,"totalNumberOfChromosomes":1,"totalSequenceLength":"4153408","totalUngappedLength":"4153408"},"averageNucleotideIdentity":{"bestAniMatch":{"ani":80.86,"assembly":"GCA_014645495.1","assemblyCoverage":0.02,"category":"type","organismName":"Cloacibacterium rupense","typeAssemblyCoverage":0.03},"category":"type","comment":"Assembly is the type_strain, no match is expected","matchStatus":"low_coverage","submittedOrganism":"Peredibacter starrii","submittedSpecies":"Peredibacter starrii","taxonomyCheckStatus":"OK"},"checkmInfo":{"checkmMarkerSet":"Bacteria","checkmMarkerSetRank":"domain","checkmSpeciesTaxId":28202,"checkmVersion":"v1.2.2","completeness":96.55,"completenessPercentile":100.0},"currentAccession":"GCF_034259205.1","organism":{"infraspecificNames":{"strain":"A3.12"},"organismName":"Peredibacter starrii","taxId":28202},"pairedAccession":"GCA_034259205.1","sourceDatabase":"SOURCE_DATABASE_REFSEQ","typeMaterial":{"typeDisplayText":"assembly from type material","typeLabel":"TYPE_MATERIAL"}}
{"accession":"GCF_034375205.1","annotationInfo":{"method":"Best-placed reference protein set; GeneMarkS-2+","name":"NCBI Prokaryotic Genome Annotation Pipeline (PGAP)","pipeline":"NCBI Prokaryotic Genome Annotation Pipeline (PGAP)","provider":"NCBI RefSeq","releaseDate":"2023-12-19","softwareVersion":"6.6","stats":{"geneCounts":{"nonCoding":52,"proteinCoding":3184,"pseudogene":22,"total":3258}}},"assemblyInfo":{"assemblyLevel":"Complete Genome","assemblyMethod":"Trycycler v. 0.5.4","assemblyName":"ASM3437520v1","assemblyStatus":"current","assemblyType":"haploid","bioprojectAccession":"PRJNA1046213","bioprojectLineage":[{"bioprojects":[{"accession":"PRJNA1046213","title":"Hydrothermal vent plume bacterial isolate genomes"}]}],"biosample":{"accession":"SAMN38477422","attributes":[{"name":"isolation_source","value":"hydrothermal vent plume"},{"name":"collection_date","value":"2021-07"},{"name":"geo_loc_name","value":"Atlantic Ocean: Moytirra Hydrothermal Vent"},{"name":"sample_type","value":"Bacterial Culture"},{"name":"collected_by","value":"Gloucester Marine Genomics Institute"},{"name":"depth","value":"2500m"},{"name":"isolate","value":"missing"},{"name":"strain","value":"OXR-96"}],"bioprojects":[{"accession":"PRJNA1046213"}],"description":{"organism":{"organismName":"Pelagerythrobacter marinus","taxId":538382},"title":"OXR-96"},"lastUpdated":"2023-12-05T10:09:27.251","models":["Microbe, viral or environmental"],"owner":{"contacts":[{}],"name":"Gloucester Marine Genomics Institute"},"package":"Microbe.1.0","publicationDate":"2023-11-28T00:00:00.000","sampleIds":[{"label":"Sample name","value":"OXR-96"}],"status":{"status":"live","when":"2023-11-28T22:45:05.131"},"submissionDate":"2023-11-28T22:45:05.130"},"comments":"The annotation was added by the NCBI Prokaryotic Genome Annotation Pipeline (PGAP). Information about PGAP can be found here: https://www.ncbi.nlm.nih.gov/genome/annotation_prok/","pairedAssembly":{"accession":"GCA_034375205.1","annotationName":"NCBI Prokaryotic Genome Annotation Pipeline (PGAP)","status":"current"},"refseqCategory":"representative genome","releaseDate":"2023-12-14","sequencingTech":"Oxford Nanopore MinION","submitter":"Gloucester Marine Genomics Institute"},"assemblyStats":{"contigL50":1,"contigN50":3322597,"gcCount":"2243769","gcPercent":67.5,"genomeCoverage":"117.4x","numberOfComponentSequences":1,"numberOfContigs":1,"numberOfScaffolds":1,"scaffoldL50":1,"scaffoldN50":3322597,"totalNumberOfChromosomes":1,"totalSequenceLength":"3322597","totalUngappedLength":"3322597"},"averageNucleotideIdentity":{"bestAniMatch":{"ani":98.68,"assembly":"GCA_009827515.1","assemblyCoverage":80.95,"category":"type","organismName":"Pelagerythrobacter marinus","typeAssemblyCoverage":89.61},"category":"category_na","comment":"na","matchStatus":"species_match","submittedAniMatch":{"ani":98.68,"assembly":"GCA_009827515.1","assemblyCoverage":80.95,"category":"type","organismName":"Pelagerythrobacter marinus","typeAssemblyCoverage":89.61},"submittedOrganism":"Pelagerythrobacter marinus","submittedSpecies":"Pelagerythrobacter marinus","taxonomyCheckStatus":"OK"},"checkmInfo":{"checkmMarkerSet":"Erythrobacteraceae","checkmMarkerSetRank":"family","checkmSpeciesTaxId":538382,"checkmVersion":"v1.2.2","completeness":94.6,"completenessPercentile":100.0,"contamination":9.35},"currentAccession":"GCF_034375205.1","organism":{"infraspecificNames":{"strain":"OXR-96"},"organismName":"Pelagerythrobacter marinus","taxId":538382},"pairedAccession":"GCA_034375205.1","sourceDatabase":"SOURCE_DATABASE_REFSEQ"}
{"accession":"GCF_034531395.1","annotationInfo":{"method":"Best-placed reference protein set; GeneMarkS-2+","name":"NCBI Prokaryotic Genome Annotation Pipeline (PGAP)","pipeline":"NCBI Prokaryotic Genome Annotation Pipeline (PGAP)","provider":"NCBI RefSeq","releaseDate":"2024-01-28","softwareVersion":"6.6","stats":{"geneCounts":{"nonCoding":56,"proteinCoding":3556,"pseudogene":5,"total":3617}}},"assemblyInfo":{"assemblyLevel":"Contig","assemblyMethod":"MEGAHIT v. 1.1.1","assemblyName":"ASM3453139v1","assemblyStatus":"current","assemblyType":"haploid","bioprojectAccession":"PRJNA951796","bioprojectLineage":[{"bioprojects":[{"accession":"PRJNA951796","title":"Pontiella agarivorans strain:NLcol2 Genome sequencing and assembly"}]}],"biosample":{"accession":"SAMN34060542","attributes":[{"name":"strain","value":"NLcol2"},{"name":"isolation_source","value":"marine sediment"},{"name":"collection_date","value":"2017-10"},{"name":"geo_loc_name","value":"USA:Santa Barbara, California"},{"name":"sample_type","value":"cell culture"},{"name":"collected_by","value":"University of California Santa Barbara"},{"name":"culture_collection","value":"DSM:113125"},{"name":"env_broad_scale","value":"marine sediment"},{"name":"identified_by","value":"Na Liu"},{"name":"lat_lon","value":"34.40616 N 119.89047 W"},{"name":"temp","value":"15 C"},{"name":"type-material","value":"type strain of Pontiella agarivorans"}],"bioprojects":[{"accession":"PRJNA951796"}],"description":{"organism":{"organismName":"Pontiella agarivorans","taxId":3038953},"title":"Microbe sample from Pontiella agarivorans"},"lastUpdated":"2024-01-24T21:07:11.051","models":["Microbe, viral or environmental"],"owner":{"contacts":[{}],"name":"University of California Santa Barbara"},"package":"Microbe.1.0","publicationDate":"2023-12-07T00:00:00.000","sampleIds":[{"label":"Sample name","value":"Pontiella agarivorans NLcol2"}],"status":{"status":"live","when":"2023-12-07T09:28:02.461"},"submissionDate":"2023-04-03T20:41:04.893"},"comments":"The annotation was added by the NCBI Prokaryotic Genome Annotation Pipeline (PGAP). Information about PGAP can be found here: https://www.ncbi.nlm.nih.gov/genome/annotation_prok/\nBacteria and source DNA available from DSM 113125","pairedAssembly":{"accession":"GCA_034531395.1","annotationName":"NCBI Prokaryotic Genome Annotation Pipeline (PGAP)","status":"current"},"refseqCategory":"representative genome","releaseDate":"2023-12-21","sequencingTech":"Illumina HiSeq","submitter":"University of California Santa Barbara"},"assemblyStats":{"contigL50":2,"contigN50":1265434,"gcCount":"2331216","gcPercent":52.5,"genomeCoverage":"593.0x","numberOfComponentSequences":12,"numberOfContigs":12,"totalSequenceLength":"4436865","totalUngappedLength":"4436865"},"averageNucleotideIdentity":{"bestAniMatch":{"ani":82.25,"assembly":"GCA_009905215.1","assemblyCoverage":0.38,"category":"type","organismName":"Tichowtungia aerotolerans","typeAssemblyCoverage":0.43},"category":"type","comment":"Assembly is the type_strain, no match is expected","matchStatus":"low_coverage","submittedOrganism":"Pontiella agarivorans","submittedSpecies":"Pontiella agarivorans","taxonomyCheckStatus":"OK"},"checkmInfo":{"checkmMarkerSet":"Bacteria","checkmMarkerSetRank":"domain","checkmSpeciesTaxId":3038953,"checkmVersion":"v1.2.2","completeness":98.12,"completenessPercentile":100.0},"currentAccession":"GCF_034531395.1","organism":{"infraspecificNames":{"strain":"NLcol2"},"organismName":"Pontiella agarivorans","taxId":3038953},"pairedAccession":"GCA_034531395.1","sourceDatabase":"SOURCE_DATABASE_REFSEQ","typeMaterial":{"typeDisplayText":"assembly from type material","typeLabel":"TYPE_MATERIAL"},"wgsInfo":{"masterWgsUrl":"https://www.ncbi.nlm.nih.gov/nuccore/JARVCO000000000.1","wgsContigsUrl":"https://www.ncbi.nlm.nih.gov/Traces/wgs/JARVCO01","wgsProjectAccession":"JARVCO01"}}
{"accession":"GCF_036244895.1","annotationInfo":{"method":"Best-placed reference protein set; GeneMarkS-2+","name":"GCF_036244895.1-RS_2024_04_02","pipeline":"NCBI Prokaryotic Genome Annotation Pipeline (PGAP)","provider":"NCBI RefSeq","releaseDate":"2024-04-02","softwareVersion":"6.7","stats":{"geneCounts":{"nonCoding":179,"proteinCoding":5350,"pseudogene":28,"total":5557}}},"assemblyInfo":{"assemblyLevel":"Contig","assemblyMethod":"Unicycler v. 0.4.8-beta; HGAP v. 2.2.0; Pilon v. 1.23","assemblyName":"ASM3624489v1","assemblyStatus":"current","assemblyType":"haploid","bioprojectAccession":"PRJDB12613","bioprojectLineage":[{"bioprojects":[{"accession":"PRJDB12613","title":"Genome sequencing of bacteria with rrn-lacking chromosome and rrn-plasmid"}]}],"biosample":{"accession":"SAMD00409816","attributes":[{"name":"sample_name","value":"Persicobacter diffluens NBRC 15940"},{"name":"biomaterial_provider","value":"NBRC"},{"name":"collection_date","value":"missing"},{"name":"env_broad_scale","value":"Marine biome"},{"name":"env_local_scale","value":"not applicable"},{"name":"env_medium","value":"Marine mud"},{"name":"geo_loc_name","value":"India:Bombay"},{"name":"isol_growth_condt","value":"10.1099/ijs.0.016113-0"},{"name":"lat_lon","value":"missing"},{"name":"locus_tag_prefix","value":"PEDI"},{"name":"num_replicons","value":"missing"},{"name":"project_name","value":"Comparative genomics of bacteria with rrn-lacking chromosome/rrn-plasmid"},{"name":"ref_biomaterial","value":"10.1099/ijs.0.016113-0"},{"name":"strain","value":"NBRC 15940"},{"name":"type-material","value":"type strain of Persicobacter diffluens"}],"description":{"comment":"Keywords: GSC:MIxS;MIGS:6.0","organism":{"organismName":"Persicobacter diffluens","taxId":981},"title":"Persicobacter diffluens NBRC 15940, type strain"},"lastUpdated":"2023-10-29T20:59:22.000","models":["MIGS.ba"],"owner":{"name":"The University of Tokyo"},"package":"MIGS.ba.6.0","publicationDate":"2023-10-30T00:00:00.000","status":{"status":"live","when":"2023-10-31T01:01:57.732"},"submissionDate":"2023-10-31T01:01:57.732"},"comments":"Annotated by DFAST https://dfast.ddbj.nig.ac.jp/","pairedAssembly":{"accession":"GCA_036244895.1","annotationName":"Annotation submitted by The University of Tokyo","status":"current"},"refseqCategory":"representative genome","releaseDate":"2023-10-28","sequencingTech":"PacBio RSII; HiSeq X 10","submitter":"The University of Tokyo"},"assemblyStats":{"contigL50":2,"contigN50":1518630,"gcCount":"3161740","gcPercent":42.0,"genomeCoverage":"231.8x","numberOfComponentSequences":16,"numberOfContigs":16,"totalSequenceLength":"7512697","totalUngappedLength":"7512697"},"averageNucleotideIdentity":{"bestAniMatch":{"ani":86.21,"assembly":"GCA_030506285.1","assemblyCoverage":0.06,"category":"type","organismName":"Catalinimonas niigatensis","typeAssemblyCoverage":0.07},"category":"type","comment":"Assembly is the type_strain, no match is expected","matchStatus":"low_coverage","submittedOrganism":"Persicobacter diffluens","submittedSpecies":"Persicobacter diffluens","taxonomyCheckStatus":"OK"},"checkmInfo":{"checkmMarkerSet":"Cytophagales","checkmMarkerSetRank":"order","checkmSpeciesTaxId":981,"checkmVersion":"v1.2.2","completeness":98.93,"completenessPercentile":100.0,"contamination":2.13},"currentAccession":"GCF_036244895.1","organism":{"infraspecificNames":{"strain":"NBRC 15940"},"organismName":"Persicobacter diffluens","taxId":981},"pairedAccession":"GCA_036244895.1","sourceDatabase":"SOURCE_DATABASE_REFSEQ","typeMaterial":{"typeDisplayText":"assembly from type material","typeLabel":"TYPE_MATERIAL"},"wgsInfo":{"masterWgsUrl":"https://www.ncbi.nlm.nih.gov/nuccore/BQKE00000000.1","wgsContigsUrl":"https://www.ncbi.nlm.nih.gov/Traces/wgs/BQKE01","wgsProjectAccession":"BQKE01"}}
{"accession":"GCF_036421995.1","annotationInfo":{"method":"Best-placed reference protein set; GeneMarkS-2+","name":"NCBI Prokaryotic Genome Annotation Pipeline (PGAP)","pipeline":"NCBI Prokaryotic Genome Annotation Pipeline (PGAP)","provider":"NCBI RefSeq","releaseDate":"2024-02-07","softwareVersion":"6.6","stats":{"geneCounts":{"nonCoding":70,"proteinCoding":6879,"pseudogene":127,"total":7076}}},"assemblyInfo":{"assemblyLevel":"Contig","assemblyMethod":"SOAPdenovo v. 2.04","assemblyName":"ASM3642199v1","assemblyStatus":"current","assemblyType":"haploid","bioprojectAccession":"PRJNA1069787","bioprojectLineage":[{"bioprojects":[{"accession":"PRJNA1069787","title":"Plantactinospora veratri strain:NEAU-FHS4 Genome sequencing and assembly"}]}],"biosample":{"accession":"SAMN39624204","attributes":[{"name":"strain","value":"NEAU-FHS4"},{"name":"isolation_source","value":"root"},{"name":"host","value":"Veratrum nigrum"},{"name":"collection_date","value":"2013-11"},{"name":"geo_loc_name","value":"China: Heilongjiang"},{"name":"sample_type","value":"cell culture"},{"name":"type-material","value":"type strain of Plantactinospora veratri"}],"bioprojects":[{"accession":"PRJNA1069787"}],"description":{"organism":{"organismName":"Plantactinospora veratri","taxId":1436122},"title":"Microbe sample from Plantactinospora veratri"},"lastUpdated":"2024-02-01T11:43:59.544","models":["Microbe, viral or environmental"],"owner":{"contacts":[{}],"name":"Jiangsu Normal University"},"package":"Microbe.1.0","publicationDate":"2024-01-26T00:00:00.000","sampleIds":[{"label":"Sample name","value":"NEAU-FHS4"}],"status":{"status":"live","when":"2024-01-26T21:01:03.525"},"submissionDate":"2024-01-26T21:01:03.523"},"comments":"The annotation was added by the NCBI Prokaryotic Genome Annotation Pipeline (PGAP). Information about PGAP can be found here: https://www.ncbi.nlm.nih.gov/genome/annotation_prok/","pairedAssembly":{"accession":"GCA_036421995.1","annotationName":"NCBI Prokaryotic Genome Annotation Pipeline (PGAP)","status":"current"},"refseqCategory":"representative genome","releaseDate":"2024-02-06","sequencingTech":"Illumina NovaSeq","submitter":"Jiangsu Normal University"},"assemblyStats":{"contigL50":10,"contigN50":297682,"gcCount":"5819517","gcPercent":72.0,"genomeCoverage":"30.0x","numberOfComponentSequences":42,"numberOfContigs":42,"totalSequenceLength":"8058140","totalUngappedLength":"8058140"},"averageNucleotideIdentity":{"bestAniMatch":{"ani":91.74,"assembly":"GCA_016862935.1","assemblyCoverage":66.37,"category":"type","organismName":"Plantactinospora mayteni","typeAssemblyCoverage":54.34},"category":"type","comment":"Assembly is the type_strain, mismatch is within genus and expected","matchStatus":"below_threshold_mismatch","submittedOrganism":"Plantactinospora veratri","submittedSpecies":"Plantactinospora veratri","taxonomyCheckStatus":"OK"},"checkmInfo":{"checkmMarkerSet":"Micromonosporaceae","checkmMarkerSetRank":"family","checkmSpeciesTaxId":1436122,"checkmVersion":"v1.2.2","completeness":91.41,"completenessPercentile":100.0,"contamination":4.65},"currentAccession":"GCF_036421995.1","organism":{"infraspecificNames":{"strain":"NEAU-FHS4"},"organismName":"Plantactinospora veratri","taxId":1436122},"pairedAccession":"GCA_036421995.1","sourceDatabase":"SOURCE_DATABASE_REFSEQ","typeMaterial":{"typeDisplayText":"assembly from type material","typeLabel":"TYPE_MATERIAL"},"wgsInfo":{"masterWgsUrl":"https://www.ncbi.nlm.nih.gov/nuccore/JAZGQL000000000.1","wgsContigsUrl":"https://www.ncbi.nlm.nih.gov/Traces/wgs/JAZGQL01","wgsProjectAccession":"JAZGQL01"}}
{"accession":"GCF_036422035.1","annotationInfo":{"method":"Best-placed reference protein set; GeneMarkS-2+","name":"NCBI Prokaryotic Genome Annotation Pipeline (PGAP)","pipeline":"NCBI Prokaryotic Genome Annotation Pipeline (PGAP)","provider":"NCBI RefSeq","releaseDate":"2024-02-07","softwareVersion":"6.6","stats":{"geneCounts":{"nonCoding":76,"proteinCoding":7165,"pseudogene":132,"total":7373}}},"assemblyInfo":{"assemblyLevel":"Contig","assemblyMethod":"SOAPdenovo v. 2.04","assemblyName":"ASM3642203v1","assemblyStatus":"current","assemblyType":"haploid","bioprojectAccession":"PRJNA1069786","bioprojectLineage":[{"bioprojects":[{"accession":"PRJNA1069786","title":"Plantactinospora Genome sequencing and assembly"}]}],"biosample":{"accession":"SAMN39624203","attributes":[{"name":"strain","value":"NEAU-QY2"},{"name":"isolation_source","value":"leaves"},{"name":"host","value":"Sonchus oleraceus"},{"name":"collection_date","value":"2014-07"},{"name":"geo_loc_name","value":"China: Heilongjiang"},{"name":"sample_type","value":"cell culture"},{"name":"type-material","value":"type strain of Plantactinospora sonchi"}],"bioprojects":[{"accession":"PRJNA1069786"}],"description":{"organism":{"organismName":"Plantactinospora sonchi","taxId":1544735},"title":"Microbe sample from Plantactinospora sonchi"},"lastUpdated":"2024-02-01T11:43:59.508","models":["Microbe, viral or environmental"],"owner":{"contacts":[{}],"name":"Jiangsu Normal University"},"package":"Microbe.1.0","publicationDate":"2024-01-26T00:00:00.000","sampleIds":[{"label":"Sample name","value":"NEAU-QY2"}],"status":{"status":"live","when":"2024-01-26T21:00:08.863"},"submissionDate":"2024-01-26T21:00:08.860"},"comments":"The annotation was added by the NCBI Prokaryotic Genome Annotation Pipeline (PGAP). Information about PGAP can be found here: https://www.ncbi.nlm.nih.gov/genome/annotation_prok/","pairedAssembly":{"accession":"GCA_036422035.1","annotationName":"NCBI Prokaryotic Genome Annotation Pipeline (PGAP)","status":"current"},"refseqCategory":"representative genome","releaseDate":"2024-02-06","sequencingTech":"Illumina NovaSeq","submitter":"Jiangsu Normal University"},"assemblyStats":{"contigL50":10,"contigN50":268928,"gcCount":"6055325","gcPercent":71.5,"genomeCoverage":"30.0x","numberOfComponentSequences":56,"numberOfContigs":56,"totalSequenceLength":"8442516","totalUngappedLength":"8442516"},"averageNucleotideIdentity":{"bestAniMatch":{"ani":86.06,"assembly":"GCA_016862915.1","assemblyCoverage":41.39,"category":"type","organismName":"Plantactinospora endophytica","typeAssemblyCoverage":36.07},"category":"type","comment":"Assembly is the type_strain, mismatch is within genus and expected","matchStatus":"below_threshold_mismatch","submittedOrganism":"Plantactinospora sonchi","submittedSpecies":"Plantactinospora sonchi","taxonomyCheckStatus":"OK"},"checkmInfo":{"checkmMarkerSet":"Micromonosporaceae","checkmMarkerSetRank":"family","checkmSpeciesTaxId":1544735,"checkmVersion":"v1.2.2","completeness":88.78,"completenessPercentile":100.0,"contamination":11.03},"currentAccession":"GCF_036422035.1","organism":{"infraspecificNames":{"strain":"NEAU-QY2"},"organismName":"Plantactinospora sonchi","taxId":1544735},"pairedAccession":"GCA_036422035.1","sourceDatabase":"SOURCE_DATABASE_REFSEQ","typeMaterial":{"typeDisplayText":"assembly from type material","typeLabel":"TYPE_MATERIAL"},"wgsInfo":{"masterWgsUrl":"https://www.ncbi.nlm.nih.gov/nuccore/JAZGQK000000000.1","wgsContigsUrl":"https://www.ncbi.nlm.nih.gov/Traces/wgs/JAZGQK01","wgsProjectAccession":"JAZGQK01"}}
{"accession":"GCF_036492425.1","annotationInfo":{"method":"Best-placed reference protein set; GeneMarkS-2+","name":"GCF_036492425.1-RS_2024_04_04","pipeline":"NCBI Prokaryotic Genome Annotation Pipeline (PGAP)","provider":"NCBI RefSeq","releaseDate":"2024-04-04","softwareVersion":"6.7","stats":{"geneCounts":{"nonCoding":184,"proteinCoding":4564,"pseudogene":14,"total":4762}}},"assemblyInfo":{"assemblyLevel":"Complete Genome","assemblyMethod":"Unicycler v. 0.4.8-beta; HGAP v. 2.2.0; Pilon v. 1.23","assemblyName":"ASM3649242v1","assemblyStatus":"current","assemblyType":"haploid","bioprojectAccession":"PRJDB12613","bioprojectLineage":[{"bioprojects":[{"accession":"PRJDB12613","title":"Genome sequencing of bacteria with rrn-lacking chromosome and rrn-plasmid"}]}],"biosample":{"accession":"SAMD00409817","attributes":[{"name":"sample_name","value":"Persicobacter psychrovividus NBRC 101262"},{"name":"biomaterial_provider","value":"NBRC"},{"name":"collection_date","value":"2005"},{"name":"env_broad_scale","value":"Marine biome"},{"name":"env_local_scale","value":"not applicable"},{"name":"env_medium","value":"Shellfish (Ruditapes philippinarum)"},{"name":"geo_loc_name","value":"Japan:Chiba, Kyonan"},{"name":"isol_growth_condt","value":"10.1099/ijs.0.016113-0"},{"name":"lat_lon","value":"missing"},{"name":"locus_tag_prefix","value":"PEPS"},{"name":"num_replicons","value":"13"},{"name":"project_name","value":"Comparative genomics of bacteria with rrn-lacking chromosome/rrn-plasmid"},{"name":"ref_biomaterial","value":"10.1099/ijs.0.016113-0"},{"name":"strain","value":"NBRC 101262"},{"name":"type-material","value":"type strain of Persicobacter psychrovividus"}],"description":{"comment":"Keywords: GSC:MIxS;MIGS:6.0","organism":{"organismName":"Persicobacter psychrovividus","taxId":387638},"title":"Persicobacter psychrovividus NBRC 101262, type strain"},"lastUpdated":"2023-09-25T20:27:20.000","models":["MIGS.ba"],"owner":{"name":"The University of Tokyo"},"package":"MIGS.ba.6.0","publicationDate":"2023-09-26T00:00:00.000","status":{"status":"live","when":"2023-09-27T01:02:13.402"},"submissionDate":"2023-09-27T01:02:13.402"},"comments":"Annotated by DFAST https://dfast.ddbj.nig.ac.jp/\nThe annotation was added by the NCBI Prokaryotic Genome Annotation Pipeline (PGAP). Information about PGAP can be found here: https://www.ncbi.nlm.nih.gov/genome/annotation_prok/","pairedAssembly":{"accession":"GCA_036492425.1","annotationName":"Annotation submitted by The University of Tokyo","status":"current"},"refseqCategory":"representative genome","releaseDate":"2023-09-26","sequencingTech":"PacBio RSII; HiSeq X 10","submitter":"The University of Tokyo"},"assemblyStats":{"contigL50":1,"contigN50":3216249,"gcCount":"2643063","gcPercent":43.0,"genomeCoverage":"102.1x","numberOfComponentSequences":13,"numberOfContigs":13,"numberOfScaffolds":13,"scaffoldL50":1,"scaffoldN50":3216249,"totalNumberOfChromosomes":13,"totalSequenceLength":"6148614","totalUngappedLength":"6148614"},"averageNucleotideIdentity":{"bestAniMatch":{"ani":84.5,"assembly":"GCA_016406085.1","assemblyCoverage":0.08,"category":"type","organismName":"Aureibaculum flavum","typeAssemblyCoverage":0.1},"category":"type","comment":"Assembly is the type_strain, no match is expected","matchStatus":"low_coverage","submittedOrganism":"Persicobacter psychrovividus","submittedSpecies":"Persicobacter psychrovividus","taxonomyCheckStatus":"OK"},"checkmInfo":{"checkmMarkerSet":"Cytophagales","checkmMarkerSetRank":"order","checkmSpeciesTaxId":387638,"checkmVersion":"v1.2.2","completeness":98.63,"completenessPercentile":100.0,"contamination":1.52},"currentAccession":"GCF_036492425.1","organism":{"infraspecificNames":{"strain":"NBRC 101262"},"organismName":"Persicobacter psychrovividus","taxId":387638},"pairedAccession":"GCA_036492425.1","sourceDatabase":"SOURCE_DATABASE_REFSEQ","typeMaterial":{"typeDisplayText":"assembly from type material","typeLabel":"TYPE_MATERIAL"}}
{"accession":"GCF_036840555.1","annotationInfo":{"method":"Best-placed reference protein set; GeneMarkS-2+","name":"NCBI Prokaryotic Genome Annotation Pipeline (PGAP)","pipeline":"NCBI Prokaryotic Genome Annotation Pipeline (PGAP)","provider":"NCBI RefSeq","releaseDate":"2024-02-26","softwareVersion":"6.6","stats":{"geneCounts":{"nonCoding":43,"proteinCoding":2274,"pseudogene":47,"total":2364}}},"assemblyInfo":{"assemblyLevel":"Scaffold","assemblyMethod":"SPAdes v. 3.15.2","assemblyName":"ASM3684055v1","assemblyStatus":"current","assemblyType":"haploid","bioprojectAccession":"PRJNA843551","bioprojectLineage":[{"bioprojects":[{"accession":"PRJNA843551","title":"Mudoger v1.0, genome recovery made easy"}]}],"biosample":{"accession":"SAMN28751418","attributes":[{"name":"run_accession","value":"SRR1561996"},{"name":"isolate","value":"CTOTU40179"},{"name":"collection_date","value":"2013-04-21"},{"name":"env_broad_scale","value":"anthropogenic terrestrial"},{"name":"env_local_scale","value":"missing"},{"name":"env_medium","value":"soil"},{"name":"geo_loc_name","value":"China"},{"name":"isolation_source","value":"soil"},{"name":"lat_lon","value":"missing"},{"name":"experimental_factor","value":"missing"},{"name":"omics_observ_id","value":"missing"},{"name":"ref_biomaterial","value":"missing"},{"name":"rel_to_oxygen","value":"missing"},{"name":"samp_collect_device","value":"missing"},{"name":"samp_mat_process","value":"missing"},{"name":"samp_size","value":"missing"},{"name":"size_frac","value":"missing"},{"name":"source_material_id","value":"missing"},{"name":"metagenomic","value":"1"},{"name":"environmental-sample","value":"1"},{"name":"sample_type","value":"metagenomic assembly"},{"name":"metagenome_source","value":"soil metagenome"},{"name":"bioproject for reads","value":"PRJNA260163"},{"name":"derived_from","value":"This BioSample is a metagenomic assembly obtained from the publicly available reads deposited in SRA accessions: SRR1561996"}],"bioprojects":[{"accession":"PRJNA843551"}],"description":{"comment":"Keywords: GSC:MIxS;MIMAG:6.0","organism":{"organismName":"Phocaeicola paurosaccharolyticus","taxId":732242},"title":"SRX691271"},"lastUpdated":"2023-01-11T03:24:43.967","models":["MIMAG"],"owner":{"contacts":[{}],"name":"Helmholtz Centre for Environmental Research - UFZ"},"package":"MIMAG.6.0","publicationDate":"2023-01-11T00:00:00.000","sampleIds":[{"label":"Sample name","value":"CTOTU40179"}],"status":{"status":"live","when":"2023-01-11T03:24:43.967"},"submissionDate":"2022-05-30T08:18:32.990"},"genomeNotes":["derived from metagenome"],"pairedAssembly":{"accession":"GCA_036840555.1","status":"current"},"refseqCategory":"representative genome","releaseDate":"2024-02-23","sequencingTech":"Illumina","submitter":"Helmholtz Centre for Environmental Research - UFZ"},"assemblyStats":{"contigL50":37,"contigN50":25544,"gcCount":"1068427","gcPercent":37.0,"genomeCoverage":"10.0x","numberOfComponentSequences":115,"numberOfContigs":187,"numberOfScaffolds":115,"scaffoldL50":22,"scaffoldN50":40973,"totalSequenceLength":"2903850","totalUngappedLength":"2896700"},"averageNucleotideIdentity":{"bestAniMatch":{"ani":99.0,"assembly":"GCA_000613805.1","assemblyCoverage":91.17,"category":"type","organismName":"Phocaeicola paurosaccharolyticus","typeAssemblyCoverage":76.98},"category":"category_na","comment":"na","matchStatus":"species_match","submittedAniMatch":{"ani":99.0,"assembly":"GCA_000613805.1","assemblyCoverage":91.17,"category":"type","organismName":"Phocaeicola paurosaccharolyticus JCM 15092","typeAssemblyCoverage":76.98},"submittedOrganism":"Phocaeicola paurosaccharolyticus","submittedSpecies":"Phocaeicola paurosaccharolyticus","taxonomyCheckStatus":"OK"},"checkmInfo":{"checkmMarkerSet":"Bacteroidaceae","checkmMarkerSetRank":"family","checkmSpeciesTaxId":732242,"checkmVersion":"v1.2.2","completeness":97.65,"completenessPercentile":100.0,"contamination":0.89},"currentAccession":"GCF_036840555.1","organism":{"infraspecificNames":{"isolate":"CTOTU40179"},"organismName":"Phocaeicola paurosaccharolyticus","taxId":732242},"pairedAccession":"GCA_036840555.1","sourceDatabase":"SOURCE_DATABASE_REFSEQ","wgsInfo":{"masterWgsUrl":"https://www.ncbi.nlm.nih.gov/nuccore/DAITXV000000000.1","wgsContigsUrl":"https://www.ncbi.nlm.nih.gov/Traces/wgs/DAITXV01","wgsProjectAccession":"DAITXV01"}}
{"accession":"GCF_036964325.1","annotationInfo":{"method":"Best-placed reference protein set; GeneMarkS-2+","name":"NCBI Prokaryotic Genome Annotation Pipeline (PGAP)","pipeline":"NCBI Prokaryotic Genome Annotation Pipeline (PGAP)","provider":"NCBI RefSeq","releaseDate":"2024-03-04","softwareVersion":"6.6","stats":{"geneCounts":{"nonCoding":71,"proteinCoding":3116,"pseudogene":14,"total":3201}}},"assemblyInfo":{"assemblyLevel":"Scaffold","assemblyMethod":"SPAdes v. 3.13.1","assemblyName":"ASM3696432v1","assemblyStatus":"current","assemblyType":"haploid","bioprojectAccession":"PRJNA1005824","bioprojectLineage":[{"bioprojects":[{"accession":"PRJNA1005824","title":"The microbial communities of enrichments culture of hydrocarbon-oxidizing bacteria from the Barents and the Pechora Seas"}]}],"biosample":{"accession":"SAMN39466420","attributes":[{"name":"isolation_source","value":"bottom water sediment:oil degraded enrichment"},{"name":"collection_date","value":"2019-10"},{"name":"env_broad_scale","value":"not applicable"},{"name":"env_local_scale","value":"not applicable"},{"name":"env_medium","value":"not applicable"},{"name":"geo_loc_name","value":"Russia: The Pechora Sea"},{"name":"isolate","value":"3NakV-05"},{"name":"lat_lon","value":"69.03 N 57.36 E"},{"name":"metagenomic","value":"1"},{"name":"environmental-sample","value":"1"},{"name":"sample_type","value":"metagenomic assembly"},{"name":"metagenome_source","value":"sediment metagenome"},{"name":"derived_from","value":"SAMN39669690"}],"description":{"comment":"Keywords: GSC:MIxS;MIMAG:6.0","organism":{"organismName":"Parasphingorhabdus flavimaris","taxId":266812},"title":"MIMAG Metagenome-assembled Genome sample from Parasphingorhabdus flavimaris"},"lastUpdated":"2024-02-07T13:48:23.030","models":["MIMAG"],"owner":{"contacts":[{}],"name":"Research Center of Biotechnology RAS"},"package":"MIMAG.6.0","publicationDate":"2024-01-18T00:00:00.000","sampleIds":[{"label":"Sample name","value":"3NakV-05.fa"}],"status":{"status":"live","when":"2024-01-18T15:21:11.573"},"submissionDate":"2024-01-17T07:32:05.430"},"comments":"The annotation was added by the NCBI Prokaryotic Genome Annotation Pipeline (PGAP). Information about PGAP can be found here: https://www.ncbi.nlm.nih.gov/genome/annotation_prok/","genomeNotes":["derived from metagenome"],"pairedAssembly":{"accession":"GCA_036964325.1","annotationName":"NCBI Prokaryotic Genome Annotation Pipeline (PGAP)","status":"current"},"refseqCategory":"representative genome","releaseDate":"2024-03-02","sequencingTech":"BGISEQ-500","submitter":"Research Center of Biotechnology RAS"},"assemblyStats":{"contigL50":2,"contigN50":1364171,"gcCount":"1892590","gcPercent":57.5,"genomeCoverage":"189.2x","numberOfComponentSequences":19,"numberOfContigs":23,"numberOfScaffolds":19,"scaffoldL50":2,"scaffoldN50":1364171,"totalSequenceLength":"3292212","totalUngappedLength":"3292084"},"averageNucleotideIdentity":{"bestAniMatch":{"ani":98.18,"assembly":"GCA_013371215.1","assemblyCoverage":92.55,"category":"type","organismName":"Parasphingorhabdus flavimaris","typeAssemblyCoverage":90.97},"category":"category_na","comment":"na","matchStatus":"species_match","submittedAniMatch":{"ani":98.18,"assembly":"GCA_013371215.1","assemblyCoverage":92.55,"category":"type","organismName":"Parasphingorhabdus flavimaris","typeAssemblyCoverage":90.97},"submittedOrganism":"Parasphingorhabdus flavimaris","submittedSpecies":"Parasphingorhabdus flavimaris","taxonomyCheckStatus":"OK"},"checkmInfo":{"checkmMarkerSet":"Sphingomonadaceae","checkmMarkerSetRank":"family","checkmSpeciesTaxId":266812,"checkmVersion":"v1.2.2","completeness":99.41,"completenessPercentile":100.0,"contamination":0.23},"currentAccession":"GCF_036964325.1","organism":{"infraspecificNames":{"isolate":"3NakV-05"},"organismName":"Parasphingorhabdus flavimaris","taxId":266812},"pairedAccession":"GCA_036964325.1","sourceDatabase":"SOURCE_DATABASE_REFSEQ","wgsInfo":{"masterWgsUrl":"https://www.ncbi.nlm.nih.gov/nuccore/JBALUA000000000.1","wgsContigsUrl":"https://www.ncbi.nlm.nih.gov/Traces/wgs/JBALUA01","wgsProjectAccession":"JBALUA01"}}
{"accession":"GCF_037044555.1","annotationInfo":{"method":"Best-placed reference protein set; GeneMarkS-2+","name":"GCF_037044555.1-RS_2024_04_05","pipeline":"NCBI Prokaryotic Genome Annotation Pipeline (PGAP)","provider":"NCBI RefSeq","releaseDate":"2024-04-05","softwareVersion":"6.7","stats":{"geneCounts":{"nonCoding":57,"proteinCoding":3695,"pseudogene":44,"total":3796}}},"assemblyInfo":{"assemblyLevel":"Complete Genome","assemblyMethod":"Hifiasm v. version 0.13-r308; Canu v. version 1.7","assemblyName":"ASM3704455v1","assemblyStatus":"current","assemblyType":"haploid","bioprojectAccession":"PRJNA1079079","bioprojectLineage":[{"bioprojects":[{"accession":"PRJNA1079079","title":"Pelagibacterium nitratireducens:ZH15 Genome sequencing"}]}],"biosample":{"accession":"SAMN40032487","attributes":[{"name":"strain","value":"ZH15"},{"name":"host","value":"not collected"},{"name":"collection_date","value":"2020-09"},{"name":"geo_loc_name","value":"China"},{"name":"sample_type","value":"whole organism"}],"bioprojects":[{"accession":"PRJNA1079079"}],"description":{"organism":{"organismName":"Pelagibacterium nitratireducens","taxId":1046114},"title":"Microbe sample from Pelagibacterium nitratireducens"},"lastUpdated":"2024-02-22T07:02:04.514","models":["Microbe, viral or environmental"],"owner":{"contacts":[{}],"name":"China Agricultural University"},"package":"Microbe.1.0","publicationDate":"2024-02-22T00:00:00.000","sampleIds":[{"label":"Sample name","value":"ZH15"}],"status":{"status":"live","when":"2024-02-22T07:02:04.514"},"submissionDate":"2024-02-22T07:02:04.514"},"pairedAssembly":{"accession":"GCA_037044555.1","annotationName":"NCBI Prokaryotic Genome Annotation Pipeline (PGAP)","status":"current"},"refseqCategory":"representative genome","releaseDate":"2024-04-05","sequencingTech":"Hiseq; Novaseq","submitter":"College of Animal Science and Technology, China Agricultural University"},"assemblyStats":{"contigL50":1,"contigN50":3695125,"gcCount":"2345271","gcPercent":61.0,"genomeCoverage":"796.0x","numberOfComponentSequences":2,"numberOfContigs":2,"numberOfScaffolds":2,"scaffoldL50":1,"scaffoldN50":3695125,"totalNumberOfChromosomes":2,"totalSequenceLength":"3854867","totalUngappedLength":"3854867"},"averageNucleotideIdentity":{"bestAniMatch":{"ani":87.54,"assembly":"GCA_025854335.1","assemblyCoverage":66.81,"category":"type","organismName":"Pelagibacterium flavum","typeAssemblyCoverage":65.53},"category":"category_na","comment":"na","matchStatus":"below_threshold_mismatch","submittedOrganism":"Pelagibacterium nitratireducens","submittedSpecies":"Pelagibacterium nitratireducens","taxonomyCheckStatus":"Inconclusive"},"checkmInfo":{"checkmMarkerSet":"Rhizobiales","checkmMarkerSetRank":"order","checkmSpeciesTaxId":1046114,"checkmVersion":"v1.2.2","completeness":98.11,"completenessPercentile":100.0,"contamination":0.51},"currentAccession":"GCF_037044555.1","organism":{"organismName":"Pelagibacterium nitratireducens","taxId":1046114},"pairedAccession":"GCA_037044555.1","sourceDatabase":"SOURCE_DATABASE_REFSEQ"}
{"accession":"GCF_900005615.1","annotationInfo":{"method":"Best-placed reference protein set; GeneMarkS-2+","name":"NCBI Prokaryotic Genome Annotation Pipeline (PGAP)","pipeline":"NCBI Prokaryotic Genome Annotation Pipeline (PGAP)","provider":"NCBI RefSeq","releaseDate":"2024-02-12","softwareVersion":"6.6","stats":{"geneCounts":{"nonCoding":62,"proteinCoding":3737,"pseudogene":146,"total":3945}}},"assemblyInfo":{"assemblyLevel":"Complete Genome","assemblyName":"JCM7685","assemblyStatus":"current","assemblyType":"haploid","bioprojectAccession":"PRJEB8789","bioprojectLineage":[{"bioprojects":[{"accession":"PRJEB8789","title":"Complete genome sequence of Paracoccus aminovorans JCM 7685"}]}],"biosample":{"accession":"SAMEA3320986","attributes":[{"name":"ENA first public","value":"2017-08-11"},{"name":"ENA last update","value":"2016-10-21"},{"name":"ENA-CHECKLIST","value":"ERC000022"},{"name":"External Id","value":"SAMEA3320986"},{"name":"INSDC center alias","value":"CEBITEC"},{"name":"INSDC center name","value":"Center for Biotechnology, Bielefeld University"},{"name":"INSDC first public","value":"2017-08-11T17:01:51Z"},{"name":"INSDC last update","value":"2016-10-21T09:33:38Z"},{"name":"INSDC status","value":"public"},{"name":"Submitter Id","value":"JCM7685"},{"name":"collection_date","value":"1990"},{"name":"depth","value":"1"},{"name":"env_broad_scale","value":"soil sample in a factory which was producing N,N-dimethylformamide"},{"name":"env_local_scale","value":"soil sample in a factory which was producing N,N-dimethylformamide"},{"name":"env_medium","value":"soil"},{"name":"geo_loc_name","value":"Japan"},{"name":"geographic location (elevation)","value":"100"},{"name":"geographic location (latitude)","value":"37.40"},{"name":"geographic location (longitude)","value":"139.00"},{"name":"investigation_type","value":"mimarks-survey"},{"name":"isolate","value":"JCM7685"},{"name":"project_name","value":"JCM7685"},{"name":"sample_name","value":"JCM7685"},{"name":"sequencing method","value":"454"},{"name":"soil environmental package","value":"soil"}],"description":{"comment":"Complete genome sequence of Paracoccus aminovorans JCM7685","organism":{"organismName":"Paracoccus aminovorans","taxId":34004},"title":"Complete genome sequence of Paracoccus aminovorans JCM7685"},"lastUpdated":"2021-08-21T04:43:49.000","models":["Generic"],"owner":{"name":"EBI"},"package":"Generic.1.0","publicationDate":"2017-08-11T00:00:00.000","sampleIds":[{"db":"SRA","value":"ERS696415"}],"status":{"status":"live","when":"2017-08-23T08:08:29"},"submissionDate":"2017-08-22T08:11:38.800"},"pairedAssembly":{"accession":"GCA_900005615.1","annotationName":"Annotation submitted by CEBITEC","status":"current"},"refseqCategory":"representative genome","releaseDate":"2017-08-14","submitter":"CEBITEC"},"assemblyStats":{"contigL50":1,"contigN50":3108335,"gcCount":"2722407","gcPercent":67.5,"genomeCoverage":"40.0x","numberOfComponentSequences":4,"numberOfContigs":4,"numberOfScaffolds":4,"scaffoldL50":1,"scaffoldN50":3108335,"totalNumberOfChromosomes":4,"totalSequenceLength":"4038130","totalUngappedLength":"4038130"},"averageNucleotideIdentity":{"bestAniMatch":{"ani":99.99,"assembly":"GCA_900113565.1","assemblyCoverage":97.21,"category":"type","organismName":"Paracoccus aminovorans","typeAssemblyCoverage":99.48},"category":"type","comment":"na","matchStatus":"species_match","submittedAniMatch":{"ani":99.99,"assembly":"GCA_900113565.1","assemblyCoverage":97.21,"category":"type","organismName":"Paracoccus aminovorans","typeAssemblyCoverage":99.48},"submittedOrganism":"Paracoccus aminovorans","submittedSpecies":"Paracoccus aminovorans","taxonomyCheckStatus":"OK"},"checkmInfo":{"checkmMarkerSet":"Paracoccus","checkmMarkerSetRank":"genus","checkmSpeciesTaxId":34004,"checkmVersion":"v1.2.2","completeness":99.16,"completenessPercentile":75.0,"contamination":0.74},"currentAccession":"GCF_900005615.1","organism":{"infraspecificNames":{"isolate":"JCM7685"},"organismName":"Paracoccus aminovorans","taxId":34004},"pairedAccession":"GCA_900005615.1","sourceDatabase":"SOURCE_DATABASE_REFSEQ","typeMaterial":{"typeDisplayText":"assembly from type material","typeLabel":"TYPE_MATERIAL"}}
{"accession":"GCF_900009265.2","annotationInfo":{"method":"Best-placed reference protein set; GeneMarkS-2+","name":"NCBI Prokaryotic Genome Annotation Pipeline (PGAP)","pipeline":"NCBI Prokaryotic Genome Annotation Pipeline (PGAP)","provider":"NCBI RefSeq","releaseDate":"2024-02-10","softwareVersion":"6.6","stats":{"geneCounts":{"nonCoding":68,"proteinCoding":5070,"pseudogene":108,"total":5246}}},"assemblyInfo":{"assemblyLevel":"Scaffold","assemblyName":"PCC_9631_PRJEB10994_v2","assemblyStatus":"current","assemblyType":"haploid","bioprojectAccession":"PRJEB10994","bioprojectLineage":[{"bioprojects":[{"accession":"PRJEB10994","title":"Planktothrix paucivesiculata PCC 9631"}]}],"biosample":{"accession":"SAMEA3590986","attributes":[{"name":"ENA first public","value":"2016-11-27"},{"name":"ENA last update","value":"2015-10-05"},{"name":"ENA-CHECKLIST","value":"ERC000011"},{"name":"External Id","value":"SAMEA3590986"},{"name":"INSDC center alias","value":"Genoscope CEA"},{"name":"INSDC center name","value":"Genoscope CEA"},{"name":"INSDC first public","value":"2016-11-27T17:01:44Z"},{"name":"INSDC last update","value":"2015-10-05T10:16:01Z"},{"name":"INSDC status","value":"public"},{"name":"Submitter Id","value":"BBR_PRJEB10994"},{"name":"sample_name","value":"BBR_PRJEB10994"}],"description":{"organism":{"organismName":"Planktothrix paucivesiculata PCC 9631","taxId":671071},"title":"Prokaryotic genome sequencing"},"lastUpdated":"2021-08-21T07:59:20.000","models":["Generic"],"owner":{"name":"EBI"},"package":"Generic.1.0","publicationDate":"2016-11-27T00:00:00.000","sampleIds":[{"db":"SRA","value":"ERS898135"}],"status":{"status":"live","when":"2016-11-28T11:05:19.620"},"submissionDate":"2016-11-28T10:05:17.700"},"comments":"Genome annotation was performed using the MicroScope platform. Additional annotation results about similarity searches, comparative genomics and metabolic network predictions are available on the platform web site (http://www.genoscope.cns.fr/agc/microscope)","pairedAssembly":{"accession":"GCA_900009265.2","annotationName":"Annotation submitted by Genoscope CEA","status":"current"},"refseqCategory":"representative genome","releaseDate":"2019-11-08","submitter":"Genoscope CEA"},"assemblyStats":{"contigL50":20,"contigN50":102593,"gcCount":"2435213","gcPercent":40.0,"genomeCoverage":"1.0x","numberOfComponentSequences":244,"numberOfContigs":245,"numberOfScaffolds":184,"scaffoldL50":7,"scaffoldN50":299690,"totalSequenceLength":"6147941","totalUngappedLength":"6072636"},"averageNucleotideIdentity":{"bestAniMatch":{"ani":90.94,"assembly":"GCA_003609755.1","assemblyCoverage":58.87,"category":"type","organismName":"Planktothrix agardhii","typeAssemblyCoverage":70.31},"category":"category_na","comment":"na","matchStatus":"below_threshold_mismatch","submittedOrganism":"Planktothrix paucivesiculata PCC 9631","submittedSpecies":"Planktothrix paucivesiculata","taxonomyCheckStatus":"Inconclusive"},"checkmInfo":{"checkmMarkerSet":"Planktothrix","checkmMarkerSetRank":"genus","checkmSpeciesTaxId":1678308,"checkmVersion":"v1.2.2","completeness":96.72,"completenessPercentile":100.0,"contamination":4.8},"currentAccession":"GCF_900009265.2","organism":{"infraspecificNames":{"isolate":"BBR_PRJEB10994"},"organismName":"Planktothrix paucivesiculata PCC 9631","taxId":671071},"pairedAccession":"GCA_900009265.2","sourceDatabase":"SOURCE_DATABASE_REFSEQ","wgsInfo":{"masterWgsUrl":"https://www.ncbi.nlm.nih.gov/nuccore/CZCS00000000.2","wgsContigsUrl":"https://www.ncbi.nlm.nih.gov/Traces/wgs/CZCS02","wgsProjectAccession":"CZCS02"}}
{"accession":"GCF_900010725.2","annotationInfo":{"method":"Best-placed reference protein set; GeneMarkS-2+","name":"NCBI Prokaryotic Genome Annotation Pipeline (PGAP)","pipeline":"NCBI Prokaryotic Genome Annotation Pipeline (PGAP)","provider":"NCBI RefSeq","releaseDate":"2024-02-10","softwareVersion":"6.6","stats":{"geneCounts":{"nonCoding":61,"proteinCoding":5426,"pseudogene":109,"total":5596}}},"assemblyInfo":{"assemblyLevel":"Scaffold","assemblyName":"PCC_8927_PRJEB10992_v2","assemblyStatus":"current","assemblyType":"haploid","bioprojectAccession":"PRJEB10992","bioprojectLineage":[{"bioprojects":[{"accession":"PRJEB10992","title":"Planktothrix serta PCC 8927"}]}],"biosample":{"accession":"SAMEA3590991","attributes":[{"name":"ENA-CHECKLIST","value":"ERC000011"},{"name":"ENA-FIRST-PUBLIC","value":"2016-11-27T17:01:44Z"},{"name":"ENA-LAST-UPDATE","value":"2020-06-24T14:32:20Z"},{"name":"External Id","value":"SAMEA3590991"},{"name":"INSDC center name","value":"Genoscope CEA"},{"name":"INSDC first public","value":"2016-11-27T17:01:44Z"},{"name":"INSDC last update","value":"2020-06-24T14:32:20Z"},{"name":"INSDC status","value":"public"},{"name":"Submitter Id","value":"BBR_PRJEB10992"},{"name":"sample_name","value":"BBR_PRJEB10992"},{"name":"scientific_name","value":"Planktothrix serta PCC 8927"}],"description":{"organism":{"organismName":"Planktothrix serta PCC 8927","taxId":671068},"title":"Prokaryotic genome sequencing"},"lastUpdated":"2024-02-07T01:20:03.000","models":["Generic"],"owner":{"name":"EBI"},"package":"Generic.1.0","publicationDate":"2016-11-27T00:00:00.000","sampleIds":[{"db":"SRA","value":"ERS898140"}],"status":{"status":"live","when":"2016-11-28T11:05:20.787"},"submissionDate":"2016-11-28T10:05:17.990"},"comments":"Genome annotation was performed using the MicroScope platform. Additional annotation results about similarity searches, comparative genomics and metabolic network predictions are available on the platform web site (http://www.genoscope.cns.fr/agc/microscope)","pairedAssembly":{"accession":"GCA_900010725.2","annotationName":"Annotation submitted by Genoscope CEA","status":"current"},"refseqCategory":"representative genome","releaseDate":"2019-11-08","submitter":"Genoscope CEA"},"assemblyStats":{"contigL50":11,"contigN50":215742,"gcCount":"2473751","gcPercent":39.5,"genomeCoverage":"1.0x","numberOfComponentSequences":178,"numberOfContigs":180,"numberOfScaffolds":157,"scaffoldL50":9,"scaffoldN50":268539,"totalSequenceLength":"6274687","totalUngappedLength":"6250324"},"averageNucleotideIdentity":{"bestAniMatch":{"ani":87.92,"assembly":"GCA_904830955.1","assemblyCoverage":62.03,"category":"type","organismName":"Planktothrix tepida","typeAssemblyCoverage":57.08},"category":"category_na","comment":"na","matchStatus":"below_threshold_mismatch","submittedOrganism":"Planktothrix serta PCC 8927","submittedSpecies":"Planktothrix serta","taxonomyCheckStatus":"Inconclusive"},"checkmInfo":{"checkmMarkerSet":"Planktothrix","checkmMarkerSetRank":"genus","checkmSpeciesTaxId":1678310,"checkmVersion":"v1.2.2","completeness":94.34,"completenessPercentile":100.0,"contamination":9.1},"currentAccession":"GCF_900010725.2","organism":{"infraspecificNames":{"isolate":"BBR_PRJEB10992"},"organismName":"Planktothrix serta PCC 8927","taxId":671068},"pairedAccession":"GCA_900010725.2","sourceDatabase":"SOURCE_DATABASE_REFSEQ","wgsInfo":{"masterWgsUrl":"https://www.ncbi.nlm.nih.gov/nuccore/CZCU00000000.2","wgsContigsUrl":"https://www.ncbi.nlm.nih.gov/Traces/wgs/CZCU02","wgsProjectAccession":"CZCU02"}}
{"accession":"GCF_900015005.1","annotationInfo":{"method":"Best-placed reference protein set; GeneMarkS-2+","name":"NCBI Prokaryotic Genome Annotation Pipeline (PGAP)","pipeline":"NCBI Prokaryotic Genome Annotation Pipeline (PGAP)","provider":"NCBI RefSeq","releaseDate":"2023-04-28","softwareVersion":"6.5","stats":{"geneCounts":{"nonCoding":72,"proteinCoding":1756,"pseudogene":23,"total":1851}}},"assemblyInfo":{"assemblyLevel":"Complete Genome","assemblyName":"Lactobacillus oligofermentans LMG 22743 genome","assemblyStatus":"current","assemblyType":"haploid","bioprojectAccession":"PRJEB11302","bioprojectLineage":[{"bioprojects":[{"accession":"PRJEB11302","title":"Lactobacillus oligofermentans LMG 22743 = DSM 15707 = AMKR18, complete genome and annotation"}]}],"biosample":{"accession":"SAMEA3608370","attributes":[{"name":"ENA first public","value":"2016-03-31"},{"name":"ENA last update","value":"2017-08-16"},{"name":"ENA-CHECKLIST","value":"ERC000011"},{"name":"External Id","value":"SAMEA3608370"},{"name":"INSDC center alias","value":"UNIVERSITY OF HELSINKI"},{"name":"INSDC center name","value":"UNIVERSITY OF HELSINKI"},{"name":"INSDC first public","value":"2016-03-31T17:37:00Z"},{"name":"INSDC last update","value":"2017-08-16T14:01:44Z"},{"name":"INSDC status","value":"public"},{"name":"Submitter Id","value":"LACOL"},{"name":"sample_name","value":"LACOL"}],"description":{"organism":{"organismName":"Paucilactobacillus oligofermentans DSM 15707 = LMG 22743","taxId":1423778},"title":"Lactobacillus oligofermentans LMG 22743"},"lastUpdated":"2021-08-21T08:14:38.000","models":["Generic"],"owner":{"name":"EBI"},"package":"Generic.1.0","publicationDate":"2016-03-31T00:00:00.000","sampleIds":[{"db":"SRA","value":"ERS915519"}],"status":{"status":"live","when":"2016-04-02T15:27:29.643"},"submissionDate":"2016-04-02T14:40:59.476"},"pairedAssembly":{"accession":"GCA_900015005.1","annotationName":"Annotation submitted by UNIVERSITY OF HELSINKI","status":"current"},"refseqCategory":"representative genome","releaseDate":"2016-04-01","submitter":"UNIVERSITY OF HELSINKI"},"assemblyStats":{"contigL50":1,"contigN50":1801673,"gcCount":"659467","gcPercent":35.5,"genomeCoverage":"14.0x","numberOfComponentSequences":2,"numberOfContigs":2,"numberOfScaffolds":2,"scaffoldL50":1,"scaffoldN50":1801673,"totalNumberOfChromosomes":2,"totalSequenceLength":"1845483","totalUngappedLength":"1845483"},"averageNucleotideIdentity":{"bestAniMatch":{"ani":99.98,"assembly":"GCA_001434315.1","assemblyCoverage":98.73,"category":"type","organismName":"Paucilactobacillus oligofermentans","typeAssemblyCoverage":99.45},"category":"category_na","comment":"na","matchStatus":"species_match","submittedAniMatch":{"ani":99.98,"assembly":"GCA_001434315.1","assemblyCoverage":98.73,"category":"type","organismName":"Paucilactobacillus oligofermentans DSM 15707 = LMG 22743","typeAssemblyCoverage":99.45},"submittedOrganism":"Paucilactobacillus oligofermentans DSM 15707 = LMG 22743","submittedSpecies":"Paucilactobacillus oligofermentans","taxonomyCheckStatus":"OK"},"checkmInfo":{"checkmMarkerSet":"Lactobacillaceae","checkmMarkerSetRank":"family","checkmSpeciesTaxId":293371,"checkmVersion":"v1.2.2","completeness":98.69,"completenessPercentile":50.0,"contamination":0.11},"currentAccession":"GCF_900015005.1","organism":{"infraspecificNames":{"isolate":"LACOL"},"organismName":"Paucilactobacillus oligofermentans DSM 15707 = LMG 22743","taxId":1423778},"pairedAccession":"GCA_900015005.1","sourceDatabase":"SOURCE_DATABASE_REFSEQ"}
{"accession":"GCF_900095795.1","annotationInfo":{"method":"Best-placed reference protein set; GeneMarkS-2+","name":"NCBI Prokaryotic Genome Annotation Pipeline (PGAP)","pipeline":"NCBI Prokaryotic Genome Annotation Pipeline (PGAP)","provider":"NCBI RefSeq","releaseDate":"2023-10-21","softwareVersion":"6.6","stats":{"geneCounts":{"nonCoding":57,"proteinCoding":2917,"pseudogene":47,"total":3021}}},"assemblyInfo":{"assemblyLevel":"Complete Genome","assemblyName":"E5A","assemblyStatus":"current","assemblyType":"haploid","bioprojectAccession":"PRJEB15232","bioprojectLineage":[{"bioprojects":[{"accession":"PRJEB15232","title":"Complete genome sequence of Petrimonas mucosa ING2-E5AT"}]}],"biosample":{"accession":"SAMEA4408017","attributes":[{"name":"ENA first public","value":"2016-10-21"},{"name":"ENA last update","value":"2016-10-21"},{"name":"ENA-CHECKLIST","value":"ERC000022"},{"name":"External Id","value":"SAMEA4408017"},{"name":"INSDC center alias","value":"CEBITEC"},{"name":"INSDC center name","value":"Center for Biotechnology, Bielefeld University"},{"name":"INSDC first public","value":"2016-10-21T17:08:32Z"},{"name":"INSDC last update","value":"2016-10-21T09:34:50Z"},{"name":"INSDC status","value":"public"},{"name":"Submitter Id","value":"E5A"},{"name":"collection_date","value":"2014"},{"name":"depth","value":"1"},{"name":"env_broad_scale","value":"Biogas plant"},{"name":"env_local_scale","value":"Biogas sludge"},{"name":"env_medium","value":"Biogas sludge"},{"name":"geo_loc_name","value":"Germany"},{"name":"geographic location (elevation)","value":"101"},{"name":"geographic location (latitude)","value":"52.02"},{"name":"geographic location (longitude)","value":"8.65"},{"name":"investigation_type","value":"mimarks-survey"},{"name":"isolate","value":"ING2-E5A"},{"name":"project_name","value":"E5A"},{"name":"sample_name","value":"E5A"},{"name":"sequencing method","value":"Illumina MiSeq"},{"name":"soil environmental package","value":"soil"}],"description":{"comment":"Complete genome sequence of Petrimonas mucosa ING2-E5AT","organism":{"organismName":"Petrimonas mucosa","taxId":1642646},"title":"Complete genome sequence of Petrimonas mucosa ING2-E5AT"},"lastUpdated":"2021-08-21T13:22:24.000","models":["Generic"],"owner":{"name":"EBI"},"package":"Generic.1.0","publicationDate":"2016-10-21T00:00:00.000","sampleIds":[{"db":"SRA","value":"ERS1319466"}],"status":{"status":"live","when":"2016-10-23T17:05:27.500"},"submissionDate":"2016-10-22T22:52:19.380"},"pairedAssembly":{"accession":"GCA_900095795.1","annotationName":"Annotation submitted by CEBITEC","status":"current"},"refseqCategory":"representative genome","releaseDate":"2016-10-21","submitter":"CEBITEC"},"assemblyStats":{"contigL50":1,"contigN50":3717632,"gcCount":"1783489","gcPercent":48.0,"genomeCoverage":"100.0x","numberOfComponentSequences":1,"numberOfContigs":1,"numberOfScaffolds":1,"scaffoldL50":1,"scaffoldN50":3717632,"totalNumberOfChromosomes":1,"totalSequenceLength":"3717632","totalUngappedLength":"3717632"},"averageNucleotideIdentity":{"bestAniMatch":{"ani":90.64,"assembly":"GCA_900095135.1","assemblyCoverage":3.08,"category":"type","organismName":"Proteiniphilum saccharofermentans","typeAssemblyCoverage":2.59},"category":"type","comment":"Assembly is the type_strain, no match is expected","matchStatus":"low_coverage","submittedOrganism":"Petrimonas mucosa","submittedSpecies":"Petrimonas mucosa","taxonomyCheckStatus":"OK"},"checkmInfo":{"checkmMarkerSet":"Bacteroidales","checkmMarkerSetRank":"order","checkmSpeciesTaxId":1642646,"checkmVersion":"v1.2.2","completeness":98.88,"completenessPercentile":100.0,"contamination":1.12},"currentAccession":"GCF_900095795.1","organism":{"infraspecificNames":{"strain":"ING2-E5A"},"organismName":"Petrimonas mucosa","taxId":1642646},"pairedAccession":"GCA_900095795.1","sourceDatabase":"SOURCE_DATABASE_REFSEQ","typeMaterial":{"typeDisplayText":"assembly from type material","typeLabel":"TYPE_MATERIAL"}}
{"accession":"GCF_900096765.1","annotationInfo":{"method":"Best-placed reference protein set; GeneMarkS-2+","name":"NCBI Prokaryotic Genome Annotation Pipeline (PGAP)","pipeline":"NCBI Prokaryotic Genome Annotation Pipeline (PGAP)","provider":"NCBI RefSeq","releaseDate":"2024-02-13","softwareVersion":"6.6","stats":{"geneCounts":{"nonCoding":44,"proteinCoding":1801,"pseudogene":141,"total":1986}}},"assemblyInfo":{"assemblyLevel":"Complete Genome","assemblyName":"PPGSP_Eae1_chr","assemblyStatus":"current","assemblyType":"haploid","bioprojectAccession":"PRJEB15088","bioprojectLineage":[{"bioprojects":[{"accession":"PRJEB15088","title":"Genome sequencing of Polynucleobacter necessaries strains"}]}],"biosample":{"accession":"SAMEA4378219","attributes":[{"name":"ENA first public","value":"2018-07-26"},{"name":"ENA last update","value":"2016-08-10"},{"name":"ENA-CHECKLIST","value":"ERC000011"},{"name":"External Id","value":"SAMEA4378219"},{"name":"INSDC center alias","value":"UNIVERSITY OF BRITISH COLUMBIA, DEPT BOTANY"},{"name":"INSDC center name","value":"UNIVERSITY OF BRITISH COLUMBIA, DEPT BOTANY"},{"name":"INSDC first public","value":"2018-07-26T17:02:19Z"},{"name":"INSDC last update","value":"2016-08-10T19:14:23Z"},{"name":"INSDC status","value":"public"},{"name":"Submitter Id","value":"PPGSP1"},{"name":"sample_name","value":"PPGSP1"}],"description":{"organism":{"organismName":"Polynucleobacter necessarius","taxId":576610},"title":"Genome sequence of Polynucleobacter harbored by Euplotes aediculatus PPGSP_Eae1"},"lastUpdated":"2021-08-21T13:11:09.000","models":["Generic"],"owner":{"name":"EBI"},"package":"Generic.1.0","publicationDate":"2018-07-26T00:00:00.000","sampleIds":[{"db":"SRA","value":"ERS1289668"}],"status":{"status":"live","when":"2018-07-30T08:08:30.470"},"submissionDate":"2018-07-29T08:10:47.006"},"pairedAssembly":{"accession":"GCA_900096765.1","status":"current"},"refseqCategory":"representative genome","releaseDate":"2017-06-21","submitter":"UNIVERSITY OF BRITISH COLUMBIA, DEPT BOTANY"},"assemblyStats":{"contigL50":1,"contigN50":1825583,"gcCount":"828601","gcPercent":45.5,"genomeCoverage":"40.0x","numberOfComponentSequences":1,"numberOfContigs":1,"numberOfScaffolds":1,"scaffoldL50":1,"scaffoldN50":1825583,"totalNumberOfChromosomes":1,"totalSequenceLength":"1825583","totalUngappedLength":"1825583"},"averageNucleotideIdentity":{"bestAniMatch":{"ani":80.75,"assembly":"GCA_001659725.1","assemblyCoverage":56.69,"category":"type","organismName":"Polynucleobacter wuianus","typeAssemblyCoverage":46.36},"category":"category_na","comment":"na","matchStatus":"below_threshold_mismatch","submittedOrganism":"Polynucleobacter necessarius","submittedSpecies":"Polynucleobacter necessarius","taxonomyCheckStatus":"Inconclusive"},"checkmInfo":{"checkmMarkerSet":"Polynucleobacter necessarius","checkmMarkerSetRank":"species","checkmSpeciesTaxId":576610,"checkmVersion":"v1.2.2","completeness":90.52,"completenessPercentile":100.0,"contamination":4.59},"currentAccession":"GCF_900096765.1","organism":{"infraspecificNames":{"isolate":"PPGSP1"},"organismName":"Polynucleobacter necessarius","taxId":576610},"pairedAccession":"GCA_900096765.1","sourceDatabase":"SOURCE_DATABASE_REFSEQ"}
{"accession":"GCF_900096905.1","annotationInfo":{"method":"Best-placed reference protein set; GeneMarkS-2+","name":"NCBI Prokaryotic Genome Annotation Pipeline (PGAP)","pipeline":"NCBI Prokaryotic Genome Annotation Pipeline (PGAP)","provider":"NCBI RefSeq","releaseDate":"2023-05-04","softwareVersion":"6.5","stats":{"geneCounts":{"nonCoding":71,"proteinCoding":2389,"pseudogene":18,"total":2478}}},"assemblyInfo":{"assemblyLevel":"Scaffold","assemblyName":"IMG-taxon 2671180221 annotated assembly","assemblyStatus":"current","assemblyType":"haploid","bioprojectAccession":"PRJEB15473","bioprojectLineage":[{"bioprojects":[{"accession":"PRJEB15473","title":"Pelagirhabdus alkalitolerans S5"}]}],"biosample":{"accession":"SAMN05421734","attributes":[{"name":"strain","value":"S5"},{"name":"collection_date","value":"missing"},{"name":"isol_growth_condt","value":"missing"},{"name":"ref_biomaterial","value":"missing"},{"name":"env_local_scale","value":"missing"},{"name":"env_medium","value":"missing"},{"name":"env_broad_scale","value":"missing"},{"name":"num_replicons","value":"missing"},{"name":"host","value":"not applicable"},{"name":"geo_loc_name","value":"missing"},{"name":"lat_lon","value":"missing"},{"name":"isolation_source","value":"missing"},{"name":"type-material","value":"type strain of Pelagirhabdus alkalitolerans"}],"bioprojects":[{"accession":"PRJNA330706"}],"description":{"comment":"Keywords: GSC:MIxS;MIGS:6.0","organism":{"organismName":"Pelagirhabdus alkalitolerans","taxId":1612202},"title":"Pelagirhabdus alkalitolerans S5"},"lastUpdated":"2019-06-20T17:39:24.019","models":["MIGS.ba"],"owner":{"name":"DOE Joint Genome Institute"},"package":"MIGS.ba.6.0","publicationDate":"2016-07-20T00:00:00.000","sampleIds":[{"db":"SRA","value":"SRS1687190"},{"db":"DOE Joint Genome Institute","value":"Gp0139268"}],"status":{"status":"live","when":"2016-07-20T20:50:43.064"},"submissionDate":"2016-07-20T20:50:43.063"},"pairedAssembly":{"accession":"GCA_900096905.1","annotationName":"Annotation submitted by DOE - JOINT GENOME INSTITUTE","status":"current"},"refseqCategory":"representative genome","releaseDate":"2016-10-21","submitter":"DOE - JOINT GENOME INSTITUTE"},"assemblyStats":{"contigL50":4,"contigN50":235246,"gcCount":"937168","gcPercent":37.0,"genomeCoverage":"598.0x","numberOfComponentSequences":23,"numberOfContigs":24,"numberOfScaffolds":23,"scaffoldL50":4,"scaffoldN50":235246,"totalSequenceLength":"2527601","totalUngappedLength":"2527282"},"averageNucleotideIdentity":{"bestAniMatch":{"ani":83.19,"assembly":"GCA_003201605.1","assemblyCoverage":2.85,"category":"type","organismName":"Streptohalobacillus salinus","typeAssemblyCoverage":2.85},"category":"type","comment":"Assembly is the type_strain, no match is expected","matchStatus":"low_coverage","submittedOrganism":"Pelagirhabdus alkalitolerans","submittedSpecies":"Pelagirhabdus alkalitolerans","taxonomyCheckStatus":"OK"},"checkmInfo":{"checkmMarkerSet":"Bacillaceae","checkmMarkerSetRank":"family","checkmSpeciesTaxId":1612202,"checkmVersion":"v1.2.2","completeness":90.6,"completenessPercentile":100.0,"contamination":0.65},"currentAccession":"GCF_900096905.1","organism":{"infraspecificNames":{"strain":"S5"},"organismName":"Pelagirhabdus alkalitolerans","taxId":1612202},"pairedAccession":"GCA_900096905.1","sourceDatabase":"SOURCE_DATABASE_REFSEQ","typeMaterial":{"typeDisplayText":"assembly from type material","typeLabel":"TYPE_MATERIAL"},"wgsInfo":{"masterWgsUrl":"https://www.ncbi.nlm.nih.gov/nuccore/FMYI00000000.1","wgsContigsUrl":"https://www.ncbi.nlm.nih.gov/Traces/wgs/FMYI01","wgsProjectAccession":"FMYI01"}}
{"accession":"GCF_900099555.1","annotationInfo":{"method":"Best-placed reference protein set; GeneMarkS-2+","name":"NCBI Prokaryotic Genome Annotation Pipeline (PGAP)","pipeline":"NCBI Prokaryotic Genome Annotation Pipeline (PGAP)","provider":"NCBI RefSeq","releaseDate":"2024-03-03","softwareVersion":"6.6","stats":{"geneCounts":{"nonCoding":46,"proteinCoding":1556,"pseudogene":37,"total":1639}}},"assemblyInfo":{"assemblyLevel":"Contig","assemblyName":"PRJEB15654","assemblyStatus":"current","assemblyType":"haploid","bioprojectAccession":"PRJEB15654","bioprojectLineage":[{"bioprojects":[{"accession":"PRJEB15654","title":"Peptoniphilus raoultii genome"}]}],"biosample":{"accession":"SAMEA4492522","attributes":[{"name":"ENA first public","value":"2016-10-06"},{"name":"ENA last update","value":"2016-10-06"},{"name":"ENA-CHECKLIST","value":"ERC000011"},{"name":"External Id","value":"SAMEA4492522"},{"name":"INSDC center alias","value":"URMITE"},{"name":"INSDC center name","value":"Unite de Recherche sur les Maladies Infectieuses et Tropicales Emergentes (URMITE) CNRS, Faculte de Medecine, Universite de la Mediterranee, Marseille, France"},{"name":"INSDC first public","value":"2016-10-06T17:06:26Z"},{"name":"INSDC last update","value":"2016-10-06T15:02:07Z"},{"name":"INSDC status","value":"public"},{"name":"Submitter Id","value":"PRJEB15654"},{"name":"sample_name","value":"PRJEB15654"},{"name":"strain","value":"KHD4"},{"name":"type-material","value":"type strain of Peptoniphilus raoultii"}],"description":{"organism":{"organismName":"Peptoniphilus raoultii","taxId":1776387},"title":"Peptoniphilus raoultii genome"},"lastUpdated":"2024-03-03T08:13:47.918","models":["Generic"],"owner":{"name":"EBI"},"package":"Generic.1.0","publicationDate":"2016-10-06T00:00:00.000","sampleIds":[{"db":"SRA","value":"ERS1391701"}],"status":{"status":"live","when":"2016-10-07T10:05:56.120"},"submissionDate":"2016-10-07T08:06:08.296"},"pairedAssembly":{"accession":"GCA_900099555.1","status":"current"},"refseqCategory":"representative genome","releaseDate":"2016-10-18","submitter":"URMITE"},"assemblyStats":{"contigL50":1,"contigN50":1622583,"gcCount":"517506","gcPercent":32.0,"genomeCoverage":"464.0x","numberOfComponentSequences":2,"numberOfContigs":2,"totalSequenceLength":"1623601","totalUngappedLength":"1623601"},"averageNucleotideIdentity":{"bestAniMatch":{"ani":84.42,"assembly":"GCA_900454715.1","assemblyCoverage":12.31,"category":"suspected_type","organismName":"Peptoniphilus lacrimalis","typeAssemblyCoverage":10.61},"category":"type","comment":"Assembly is the type_strain, mismatch is within genus and expected","matchStatus":"below_threshold_mismatch","submittedOrganism":"Peptoniphilus raoultii","submittedSpecies":"Peptoniphilus raoultii","taxonomyCheckStatus":"OK"},"checkmInfo":{"checkmMarkerSet":"Peptoniphilus","checkmMarkerSetRank":"genus","checkmSpeciesTaxId":1776387,"checkmVersion":"v1.2.2","completeness":95.13,"completenessPercentile":100.0,"contamination":1.06},"currentAccession":"GCF_900099555.1","organism":{"infraspecificNames":{"strain":"KHD4"},"organismName":"Peptoniphilus raoultii","taxId":1776387},"pairedAccession":"GCA_900099555.1","sourceDatabase":"SOURCE_DATABASE_REFSEQ","typeMaterial":{"typeDisplayText":"assembly from type material","typeLabel":"TYPE_MATERIAL"},"wgsInfo":{"masterWgsUrl":"https://www.ncbi.nlm.nih.gov/nuccore/FMWM00000000.1","wgsContigsUrl":"https://www.ncbi.nlm.nih.gov/Traces/wgs/FMWM01","wgsProjectAccession":"FMWM01"}}
{"accession":"GCF_900100555.1","annotationInfo":{"method":"Best-placed reference protein set; GeneMarkS-2+","name":"GCF_900100555.1-RS_2024_03_28","pipeline":"NCBI Prokaryotic Genome Annotation Pipeline (PGAP)","provider":"NCBI RefSeq","releaseDate":"2024-03-28","softwareVersion":"6.7","stats":{"geneCounts":{"nonCoding":113,"proteinCoding":4554,"pseudogene":26,"total":4693}}},"assemblyInfo":{"assemblyLevel":"Contig","assemblyName":"IMG-taxon 2642422525 annotated assembly","assemblyStatus":"current","assemblyType":"haploid","bioprojectAccession":"PRJEB15943","bioprojectLineage":[{"bioprojects":[{"accession":"PRJEB15943","title":"Pelosinus fermentans R7"}]}],"biosample":{"accession":"SAMN04515679","attributes":[{"name":"strain","value":"R7, DSM 17108"},{"name":"collection_date","value":"not collected"},{"name":"env_broad_scale","value":"missing"},{"name":"env_local_scale","value":"missing"},{"name":"env_medium","value":"missing"},{"name":"geo_loc_name","value":"missing"},{"name":"isol_growth_condt","value":"missing"},{"name":"lat_lon","value":"55.14 N 61.40 E"},{"name":"num_replicons","value":"missing"},{"name":"ref_biomaterial","value":"missing"}],"bioprojects":[{"accession":"PRJNA311468"}],"description":{"comment":"Keywords: GSC:MIxS;MIGS:6.0","organism":{"organismName":"Pelosinus fermentans","taxId":365349},"title":"Pelosinus fermentans R7"},"lastUpdated":"2016-09-21T14:31:39.940","models":["MIGS.ba"],"owner":{"name":"DOE Joint Genome Institute"},"package":"MIGS.ba.6.0","publicationDate":"2016-09-08T06:44:49.080","sampleIds":[{"db":"SRA","value":"SRS1674487"},{"db":"DOE Joint Genome Institute","value":"Gp0117029"}],"status":{"status":"live","when":"2016-09-08T06:44:49.080"},"submissionDate":"2016-02-24T22:15:27.837"},"pairedAssembly":{"accession":"GCA_900100555.1","annotationName":"Annotation submitted by DOE - JOINT GENOME INSTITUTE","status":"current"},"refseqCategory":"representative genome","releaseDate":"2016-10-21","submitter":"DOE - JOINT GENOME INSTITUTE"},"assemblyStats":{"contigL50":1,"contigN50":5009075,"gcCount":"2000285","gcPercent":40.0,"genomeCoverage":"134.0x","numberOfComponentSequences":2,"numberOfContigs":2,"totalSequenceLength":"5027115","totalUngappedLength":"5027115"},"averageNucleotideIdentity":{"bestAniMatch":{"ani":100.0,"assembly":"GCA_000271485.2","assemblyCoverage":100.0,"category":"type","organismName":"Pelosinus fermentans","typeAssemblyCoverage":100.0},"category":"category_na","comment":"na","matchStatus":"species_match","submittedAniMatch":{"ani":100.0,"assembly":"GCA_000271485.2","assemblyCoverage":100.0,"category":"type","organismName":"Pelosinus fermentans DSM 17108","typeAssemblyCoverage":100.0},"submittedOrganism":"Pelosinus fermentans","submittedSpecies":"Pelosinus fermentans","taxonomyCheckStatus":"OK"},"checkmInfo":{"checkmMarkerSet":"Pelosinus fermentans","checkmMarkerSetRank":"species","checkmSpeciesTaxId":365349,"checkmVersion":"v1.2.2","completeness":97.97,"completenessPercentile":80.0,"contamination":2.79},"currentAccession":"GCF_900100555.1","organism":{"infraspecificNames":{"strain":"R7, DSM 17108"},"organismName":"Pelosinus fermentans","taxId":365349},"pairedAccession":"GCA_900100555.1","sourceDatabase":"SOURCE_DATABASE_REFSEQ","wgsInfo":{"masterWgsUrl":"https://www.ncbi.nlm.nih.gov/nuccore/FNKF00000000.1","wgsContigsUrl":"https://www.ncbi.nlm.nih.gov/Traces/wgs/FNKF01","wgsProjectAccession":"FNKF01"}}
{"accession":"GCF_900100565.1","annotationInfo":{"method":"Best-placed reference protein set; GeneMarkS-2+","name":"NCBI Prokaryotic Genome Annotation Pipeline (PGAP)","pipeline":"NCBI Prokaryotic Genome Annotation Pipeline (PGAP)","provider":"NCBI RefSeq","releaseDate":"2023-04-23","softwareVersion":"6.5","stats":{"geneCounts":{"nonCoding":61,"proteinCoding":9002,"pseudogene":183,"total":9246}}},"assemblyInfo":{"assemblyLevel":"Scaffold","assemblyName":"IMG-taxon 2615840636 annotated assembly","assemblyStatus":"current","assemblyType":"haploid","bioprojectAccession":"PRJEB15934","bioprojectLineage":[{"bioprojects":[{"accession":"PRJEB15934","title":"Burkholderia sp. YR281"}]}],"biosample":{"accession":"SAMN04487926","attributes":[{"name":"geo_loc_name","value":"missing"},{"name":"collection_date","value":"not collected"},{"name":"ref_biomaterial","value":"missing"},{"name":"lat_lon","value":"missing"},{"name":"num_replicons","value":"missing"},{"name":"env_broad_scale","value":"missing"},{"name":"env_local_scale","value":"missing"},{"name":"strain","value":"YR281"},{"name":"env_medium","value":"missing"},{"name":"isol_growth_condt","value":"missing"}],"bioprojects":[{"accession":"PRJNA303300"}],"description":{"comment":"Keywords: GSC:MIxS;MIGS:6.0","organism":{"organismName":"Burkholderia sp. yr281","taxId":1761778},"title":"Burkholderia sp. YR281"},"lastUpdated":"2016-09-21T18:19:20.717","models":["MIGS.ba"],"owner":{"name":"DOE Joint Genome Institute"},"package":"MIGS.ba.6.0","publicationDate":"2016-02-11T14:06:25.960","sampleIds":[{"db":"SRA","value":"SRS1669498"},{"db":"DOE Joint Genome Institute","value":"Gp0110553"}],"status":{"status":"live","when":"2016-02-11T14:06:25.960"},"submissionDate":"2016-02-11T13:56:22.703"},"comments":"The organism was changed from 'Burkholderia sp. yr281' to 'Paraburkholderia steynii' in March 2020.","pairedAssembly":{"accession":"GCA_900100565.1","annotationName":"Annotation submitted by DOE - JOINT GENOME INSTITUTE","status":"current"},"refseqCategory":"representative genome","releaseDate":"2016-10-21","submitter":"DOE - JOINT GENOME INSTITUTE"},"assemblyStats":{"contigL50":20,"contigN50":178148,"gcCount":"6360863","gcPercent":62.0,"genomeCoverage":"109.0x","numberOfComponentSequences":86,"numberOfContigs":112,"numberOfScaffolds":86,"scaffoldL50":13,"scaffoldN50":279481,"totalSequenceLength":"10306168","totalUngappedLength":"10299604"},"averageNucleotideIdentity":{"bestAniMatch":{"ani":96.76,"assembly":"GCA_004334975.1","assemblyCoverage":78.19,"category":"type","organismName":"Paraburkholderia steynii","typeAssemblyCoverage":70.34},"category":"category_na","comment":"na","matchStatus":"species_match","submittedAniMatch":{"ani":96.76,"assembly":"GCA_004334975.1","assemblyCoverage":78.19,"category":"type","organismName":"Paraburkholderia steynii","typeAssemblyCoverage":70.34},"submittedOrganism":"Paraburkholderia steynii","submittedSpecies":"Paraburkholderia steynii","taxonomyCheckStatus":"OK"},"checkmInfo":{"checkmMarkerSet":"Burkholderiaceae","checkmMarkerSetRank":"family","checkmSpeciesTaxId":1245441,"checkmVersion":"v1.2.2","completeness":98.86,"completenessPercentile":100.0,"contamination":0.57},"currentAccession":"GCF_900100565.1","organism":{"infraspecificNames":{"strain":"YR281"},"organismName":"Paraburkholderia steynii","taxId":1245441},"pairedAccession":"GCA_900100565.1","sourceDatabase":"SOURCE_DATABASE_REFSEQ","wgsInfo":{"masterWgsUrl":"https://www.ncbi.nlm.nih.gov/nuccore/FNDI00000000.1","wgsContigsUrl":"https://www.ncbi.nlm.nih.gov/Traces/wgs/FNDI01","wgsProjectAccession":"FNDI01"}}
{"accession":"GCF_900100665.1","annotationInfo":{"method":"Best-placed reference protein set; GeneMarkS-2+","name":"NCBI Prokaryotic Genome Annotation Pipeline (PGAP)","pipeline":"NCBI Prokaryotic Genome Annotation Pipeline (PGAP)","provider":"NCBI RefSeq","releaseDate":"2023-04-25","softwareVersion":"6.5","stats":{"geneCounts":{"nonCoding":54,"proteinCoding":4146,"pseudogene":65,"total":4265}}},"assemblyInfo":{"assemblyLevel":"Scaffold","assemblyName":"IMG-taxon 2617270882 annotated assembly","assemblyStatus":"current","assemblyType":"haploid","bioprojectAccession":"PRJEB15902","bioprojectLineage":[{"bioprojects":[{"accession":"PRJEB15902","title":"Pelagibacterium luteolum CGMCC 1.10267"}]}],"biosample":{"accession":"SAMN04487974","attributes":[{"name":"strain","value":"CGMCC 1.10267"},{"name":"collection_date","value":"not collected"},{"name":"env_broad_scale","value":"missing"},{"name":"env_local_scale","value":"missing"},{"name":"env_medium","value":"missing"},{"name":"geo_loc_name","value":"missing"},{"name":"isol_growth_condt","value":"missing"},{"name":"lat_lon","value":"missing"},{"name":"num_replicons","value":"missing"},{"name":"ref_biomaterial","value":"missing"},{"name":"type-material","value":"type strain of Pelagibacterium luteolum"}],"bioprojects":[{"accession":"PRJNA303538"}],"description":{"comment":"Keywords: GSC:MIxS;MIGS:6.0","organism":{"organismName":"Pelagibacterium luteolum","taxId":440168},"title":"Pelagibacterium luteolum CGMCC 1.10267"},"lastUpdated":"2019-06-20T17:26:41.579","models":["MIGS.ba"],"owner":{"name":"DOE Joint Genome Institute"},"package":"MIGS.ba.6.0","publicationDate":"2016-02-11T00:00:00.000","sampleIds":[{"db":"SRA","value":"SRS1669797"},{"db":"DOE Joint Genome Institute","value":"Gp0112586"}],"status":{"status":"live","when":"2016-02-11T13:57:34.049"},"submissionDate":"2016-02-11T13:57:34.000"},"pairedAssembly":{"accession":"GCA_900100665.1","annotationName":"Annotation submitted by DOE - JOINT GENOME INSTITUTE","status":"current"},"refseqCategory":"representative genome","releaseDate":"2016-10-21","submitter":"DOE - JOINT GENOME INSTITUTE"},"assemblyStats":{"contigL50":6,"contigN50":210288,"gcCount":"2595645","gcPercent":60.5,"genomeCoverage":"226.0x","numberOfComponentSequences":50,"numberOfContigs":51,"numberOfScaffolds":50,"scaffoldL50":5,"scaffoldN50":210288,"totalSequenceLength":"4296818","totalUngappedLength":"4296808"},"averageNucleotideIdentity":{"bestAniMatch":{"ani":82.64,"assembly":"GCA_025854335.1","assemblyCoverage":19.91,"category":"type","organismName":"Pelagibacterium flavum","typeAssemblyCoverage":21.77},"category":"type","comment":"Assembly is the type_strain, mismatch is within genus and expected","matchStatus":"below_threshold_mismatch","submittedOrganism":"Pelagibacterium luteolum","submittedSpecies":"Pelagibacterium luteolum","taxonomyCheckStatus":"OK"},"checkmInfo":{"checkmMarkerSet":"Rhizobiales","checkmMarkerSetRank":"order","checkmSpeciesTaxId":440168,"checkmVersion":"v1.2.2","completeness":98.93,"completenessPercentile":100.0,"contamination":0.14},"currentAccession":"GCF_900100665.1","organism":{"infraspecificNames":{"strain":"CGMCC 1.10267"},"organismName":"Pelagibacterium luteolum","taxId":440168},"pairedAccession":"GCA_900100665.1","sourceDatabase":"SOURCE_DATABASE_REFSEQ","typeMaterial":{"typeDisplayText":"assembly from type material","typeLabel":"TYPE_MATERIAL"},"wgsInfo":{"masterWgsUrl":"https://www.ncbi.nlm.nih.gov/nuccore/FNCS00000000.1","wgsContigsUrl":"https://www.ncbi.nlm.nih.gov/Traces/wgs/FNCS01","wgsProjectAccession":"FNCS01"}}
{"accession":"GCF_900100705.1","annotationInfo":{"method":"Best-placed reference protein set; GeneMarkS-2+","name":"NCBI Prokaryotic Genome Annotation Pipeline (PGAP)","pipeline":"NCBI Prokaryotic Genome Annotation Pipeline (PGAP)","provider":"NCBI RefSeq","releaseDate":"2023-10-21","softwareVersion":"6.6","stats":{"geneCounts":{"nonCoding":52,"proteinCoding":4801,"pseudogene":19,"total":4872}}},"assemblyInfo":{"assemblyLevel":"Scaffold","assemblyName":"IMG-taxon 2675903222 annotated assembly","assemblyStatus":"current","assemblyType":"haploid","bioprojectAccession":"PRJEB15884","bioprojectLineage":[{"bioprojects":[{"accession":"PRJEB15884","title":"Pedobacter terrae DSM 17933"}]}],"biosample":{"accession":"SAMN05421827","attributes":[{"name":"strain","value":"DSM 17933"},{"name":"collection_date","value":"missing"},{"name":"isol_growth_condt","value":"missing"},{"name":"ref_biomaterial","value":"missing"},{"name":"env_local_scale","value":"missing"},{"name":"env_medium","value":"missing"},{"name":"env_broad_scale","value":"missing"},{"name":"num_replicons","value":"missing"},{"name":"host","value":"not applicable"},{"name":"geo_loc_name","value":"South Korea:Dokdo"},{"name":"lat_lon","value":"missing"},{"name":"isolation_source","value":"missing"},{"name":"type-material","value":"type strain of Pedobacter terrae"}],"bioprojects":[{"accession":"PRJNA329873"}],"description":{"comment":"Keywords: GSC:MIxS;MIGS:6.0","organism":{"organismName":"Pedobacter terrae","taxId":405671},"title":"Pedobacter terrae DSM 17933"},"lastUpdated":"2019-06-20T17:39:26.468","models":["MIGS.ba"],"owner":{"name":"DOE Joint Genome Institute"},"package":"MIGS.ba.6.0","publicationDate":"2016-07-20T00:00:00.000","sampleIds":[{"db":"SRA","value":"SRS1686226"},{"db":"DOE Joint Genome Institute","value":"Gp0127291"}],"status":{"status":"live","when":"2016-07-20T20:54:12.987"},"submissionDate":"2016-07-20T20:54:12.986"},"pairedAssembly":{"accession":"GCA_900100705.1","annotationName":"Annotation submitted by DOE - JOINT GENOME INSTITUTE","status":"current"},"refseqCategory":"representative genome","releaseDate":"2016-10-21","submitter":"DOE - JOINT GENOME INSTITUTE"},"assemblyStats":{"contigL50":9,"contigN50":237392,"gcCount":"2230705","gcPercent":39.0,"genomeCoverage":"167.0x","numberOfComponentSequences":63,"numberOfContigs":65,"numberOfScaffolds":63,"scaffoldL50":8,"scaffoldN50":256572,"totalSequenceLength":"5755101","totalUngappedLength":"5753951"},"averageNucleotideIdentity":{"bestAniMatch":{"ani":87.53,"assembly":"GCA_900111825.1","assemblyCoverage":60.69,"category":"type","organismName":"Pedobacter suwonensis","typeAssemblyCoverage":60.2},"category":"type","comment":"Assembly is the type_strain, mismatch is within genus and expected","matchStatus":"below_threshold_mismatch","submittedOrganism":"Pedobacter terrae","submittedSpecies":"Pedobacter terrae","taxonomyCheckStatus":"OK"},"checkmInfo":{"checkmMarkerSet":"Pedobacter","checkmMarkerSetRank":"genus","checkmSpeciesTaxId":405671,"checkmVersion":"v1.2.2","completeness":98.95,"completenessPercentile":100.0,"contamination":5.56},"currentAccession":"GCF_900100705.1","organism":{"infraspecificNames":{"strain":"DSM 17933"},"organismName":"Pedobacter terrae","taxId":405671},"pairedAccession":"GCA_900100705.1","sourceDatabase":"SOURCE_DATABASE_REFSEQ","typeMaterial":{"typeDisplayText":"assembly from type material","typeLabel":"TYPE_MATERIAL"},"wgsInfo":{"masterWgsUrl":"https://www.ncbi.nlm.nih.gov/nuccore/FNCH00000000.1","wgsContigsUrl":"https://www.ncbi.nlm.nih.gov/Traces/wgs/FNCH01","wgsProjectAccession":"FNCH01"}}
{"accession":"GCF_900101435.1","annotationInfo":{"method":"Best-placed reference protein set; GeneMarkS-2+","name":"NCBI Prokaryotic Genome Annotation Pipeline (PGAP)","pipeline":"NCBI Prokaryotic Genome Annotation Pipeline (PGAP)","provider":"NCBI RefSeq","releaseDate":"2023-04-22","softwareVersion":"6.5","stats":{"geneCounts":{"nonCoding":58,"proteinCoding":4901,"pseudogene":19,"total":4978}}},"assemblyInfo":{"assemblyLevel":"Scaffold","assemblyName":"IMG-taxon 2622736512 annotated assembly","assemblyStatus":"current","assemblyType":"haploid","bioprojectAccession":"PRJEB15720","bioprojectLineage":[{"bioprojects":[{"accession":"PRJEB15720","title":"Pedobacter soli DSM 18609"}]}],"biosample":{"accession":"SAMN04488024","attributes":[{"name":"strain","value":"DSM 18609"},{"name":"collection_date","value":"not collected"},{"name":"env_broad_scale","value":"missing"},{"name":"env_local_scale","value":"missing"},{"name":"env_medium","value":"missing"},{"name":"geo_loc_name","value":"missing"},{"name":"isol_growth_condt","value":"missing"},{"name":"lat_lon","value":"missing"},{"name":"num_replicons","value":"missing"},{"name":"ref_biomaterial","value":"missing"},{"name":"type-material","value":"type strain of Pedobacter soli"}],"bioprojects":[{"accession":"PRJNA303495"}],"description":{"comment":"Keywords: GSC:MIxS;MIGS:6.0","organism":{"organismName":"Pedobacter soli","taxId":390242},"title":"Pedobacter soli DSM 18609"},"lastUpdated":"2019-06-20T17:26:42.931","models":["MIGS.ba"],"owner":{"name":"DOE Joint Genome Institute"},"package":"MIGS.ba.6.0","publicationDate":"2016-02-11T00:00:00.000","sampleIds":[{"db":"SRA","value":"SRS1671165"},{"db":"DOE Joint Genome Institute","value":"Gp0112497"}],"status":{"status":"live","when":"2016-02-11T14:02:01.987"},"submissionDate":"2016-02-11T14:02:01.000"},"pairedAssembly":{"accession":"GCA_900101435.1","annotationName":"Annotation submitted by DOE - JOINT GENOME INSTITUTE","status":"current"},"refseqCategory":"representative genome","releaseDate":"2016-10-21","submitter":"DOE - JOINT GENOME INSTITUTE"},"assemblyStats":{"contigL50":5,"contigN50":441402,"gcCount":"2428498","gcPercent":40.5,"genomeCoverage":"224.0x","numberOfComponentSequences":30,"numberOfContigs":38,"numberOfScaffolds":30,"scaffoldL50":5,"scaffoldN50":441402,"totalSequenceLength":"6006420","totalUngappedLength":"6002130"},"averageNucleotideIdentity":{"bestAniMatch":{"ani":94.62,"assembly":"GCA_000812965.1","assemblyCoverage":85.29,"category":"type","organismName":"Pedobacter kyungheensis","typeAssemblyCoverage":80.51},"category":"type","comment":"Assembly is the type_strain, mismatch is within genus and expected","matchStatus":"below_threshold_mismatch","submittedOrganism":"Pedobacter soli","submittedSpecies":"Pedobacter soli","taxonomyCheckStatus":"OK"},"checkmInfo":{"checkmMarkerSet":"Pedobacter","checkmMarkerSetRank":"genus","checkmSpeciesTaxId":390242,"checkmVersion":"v1.2.2","completeness":98.67,"completenessPercentile":100.0,"contamination":3.79},"currentAccession":"GCF_900101435.1","organism":{"infraspecificNames":{"strain":"DSM 18609"},"organismName":"Pedobacter soli","taxId":390242},"pairedAccession":"GCA_900101435.1","sourceDatabase":"SOURCE_DATABASE_REFSEQ","typeMaterial":{"typeDisplayText":"assembly from type material","typeLabel":"TYPE_MATERIAL"},"wgsInfo":{"masterWgsUrl":"https://www.ncbi.nlm.nih.gov/nuccore/FMZH00000000.1","wgsContigsUrl":"https://www.ncbi.nlm.nih.gov/Traces/wgs/FMZH01","wgsProjectAccession":"FMZH01"}}
{"accession":"GCF_900101795.1","annotationInfo":{"method":"Best-placed reference protein set; GeneMarkS-2+","name":"NCBI Prokaryotic Genome Annotation Pipeline (PGAP)","pipeline":"NCBI Prokaryotic Genome Annotation Pipeline (PGAP)","provider":"NCBI RefSeq","releaseDate":"2023-04-23","softwareVersion":"6.5","stats":{"geneCounts":{"nonCoding":92,"proteinCoding":7817,"pseudogene":489,"total":8398}}},"assemblyInfo":{"assemblyLevel":"Contig","assemblyName":"IMG-taxon 2693429822 annotated assembly","assemblyStatus":"current","assemblyType":"haploid","bioprojectAccession":"PRJEB15772","bioprojectLineage":[{"bioprojects":[{"accession":"PRJEB15772","title":"Burkholderia tuberum DUS833"}]}],"biosample":{"accession":"SAMN05445850","attributes":[{"name":"strain","value":"DUS833"},{"name":"collection_date","value":"missing"},{"name":"isol_growth_condt","value":"missing"},{"name":"ref_biomaterial","value":"missing"},{"name":"env_local_scale","value":"missing"},{"name":"env_medium","value":"missing"},{"name":"env_broad_scale","value":"missing"},{"name":"num_replicons","value":"missing"},{"name":"host","value":"not applicable"},{"name":"geo_loc_name","value":"missing"},{"name":"lat_lon","value":"missing"},{"name":"isolation_source","value":"missing"}],"bioprojects":[{"accession":"PRJNA332744"}],"description":{"comment":"Keywords: GSC:MIxS;MIGS:6.0","organism":{"organismName":"Paraburkholderia tuberum","taxId":157910},"title":"Burkholderia tuberum DUS833"},"lastUpdated":"2016-09-21T13:33:24.023","models":["MIGS.ba"],"owner":{"name":"DOE Joint Genome Institute"},"package":"MIGS.ba.6.0","publicationDate":"2016-07-27T00:16:12.297","sampleIds":[{"db":"SRA","value":"SRS1673028"},{"db":"DOE Joint Genome Institute","value":"Gp0115161"}],"status":{"status":"live","when":"2016-07-27T00:16:13.249"},"submissionDate":"2016-07-27T00:16:13.250"},"pairedAssembly":{"accession":"GCA_900101795.1","annotationName":"Annotation submitted by DOE - JOINT GENOME INSTITUTE","status":"current"},"refseqCategory":"representative genome","releaseDate":"2016-10-21","submitter":"DOE - JOINT GENOME INSTITUTE"},"assemblyStats":{"contigL50":2,"contigN50":2956712,"gcCount":"5656778","gcPercent":63.0,"genomeCoverage":"71.0x","numberOfComponentSequences":5,"numberOfContigs":5,"totalSequenceLength":"8977308","totalUngappedLength":"8977308"},"averageNucleotideIdentity":{"bestAniMatch":{"ani":99.99,"assembly":"GCA_902833905.1","assemblyCoverage":97.61,"category":"type","organismName":"Paraburkholderia tuberum","typeAssemblyCoverage":99.76},"category":"category_na","comment":"na","matchStatus":"species_match","submittedAniMatch":{"ani":99.99,"assembly":"GCA_902833905.1","assemblyCoverage":97.61,"category":"type","organismName":"Paraburkholderia tuberum STM678","typeAssemblyCoverage":99.76},"submittedOrganism":"Paraburkholderia tuberum","submittedSpecies":"Paraburkholderia tuberum","taxonomyCheckStatus":"OK"},"checkmInfo":{"checkmMarkerSet":"Burkholderiaceae","checkmMarkerSetRank":"family","checkmSpeciesTaxId":157910,"checkmVersion":"v1.2.2","completeness":99.35,"completenessPercentile":33.333332,"contamination":0.6},"currentAccession":"GCF_900101795.1","organism":{"infraspecificNames":{"strain":"DUS833"},"organismName":"Paraburkholderia tuberum","taxId":157910},"pairedAccession":"GCA_900101795.1","sourceDatabase":"SOURCE_DATABASE_REFSEQ","wgsInfo":{"masterWgsUrl":"https://www.ncbi.nlm.nih.gov/nuccore/FNKX00000000.1","wgsContigsUrl":"https://www.ncbi.nlm.nih.gov/Traces/wgs/FNKX01","wgsProjectAccession":"FNKX01"}}
{"accession":"GCF_900101835.1","annotationInfo":{"method":"Best-placed reference protein set; GeneMarkS-2+","name":"NCBI Prokaryotic Genome Annotation Pipeline (PGAP)","pipeline":"NCBI Prokaryotic Genome Annotation Pipeline (PGAP)","provider":"NCBI RefSeq","releaseDate":"2023-04-13","softwareVersion":"6.5","stats":{"geneCounts":{"nonCoding":69,"proteinCoding":1821,"pseudogene":28,"total":1918}}},"assemblyInfo":{"assemblyLevel":"Scaffold","assemblyName":"IMG-taxon 2634166305 annotated assembly","assemblyStatus":"current","assemblyType":"haploid","bioprojectAccession":"PRJEB15774","bioprojectLineage":[{"bioprojects":[{"accession":"PRJEB15774","title":"Peptococcus niger DSM 20475"}]}],"biosample":{"accession":"SAMN04489866","attributes":[{"name":"strain","value":"DSM 20475"},{"name":"collection_date","value":"not collected"},{"name":"env_broad_scale","value":"missing"},{"name":"env_local_scale","value":"missing"},{"name":"env_medium","value":"missing"},{"name":"geo_loc_name","value":"missing"},{"name":"isol_growth_condt","value":"missing"},{"name":"lat_lon","value":"missing"},{"name":"num_replicons","value":"missing"},{"name":"ref_biomaterial","value":"missing"},{"name":"type-material","value":"type strain of Peptococcus niger"}],"bioprojects":[{"accession":"PRJNA303791"}],"description":{"comment":"Keywords: GSC:MIxS;MIGS:6.0","organism":{"organismName":"Peptococcus niger","taxId":2741},"title":"Peptococcus niger DSM 20475"},"lastUpdated":"2019-06-20T17:26:53.316","models":["MIGS.ba"],"owner":{"name":"DOE Joint Genome Institute"},"package":"MIGS.ba.6.0","publicationDate":"2016-02-12T00:00:00.000","sampleIds":[{"db":"SRA","value":"SRS1674474"},{"db":"DOE Joint Genome Institute","value":"Gp0116937"}],"status":{"status":"live","when":"2016-02-12T09:55:06.814"},"submissionDate":"2016-02-12T09:55:06.000"},"pairedAssembly":{"accession":"GCA_900101835.1","annotationName":"Annotation submitted by DOE - JOINT GENOME INSTITUTE","status":"current"},"refseqCategory":"representative genome","releaseDate":"2016-10-21","submitter":"DOE - JOINT GENOME INSTITUTE"},"assemblyStats":{"contigL50":4,"contigN50":187917,"gcCount":"974084","gcPercent":49.5,"genomeCoverage":"160.0x","numberOfComponentSequences":29,"numberOfContigs":32,"numberOfScaffolds":29,"scaffoldL50":4,"scaffoldN50":223601,"totalSequenceLength":"1968473","totalUngappedLength":"1965692"},"averageNucleotideIdentity":{"bestAniMatch":{"ani":93.14,"assembly":"GCA_000163895.2","assemblyCoverage":0.72,"category":"suspected_type","organismName":"Filifactor alocis","typeAssemblyCoverage":0.73},"category":"type","comment":"Assembly is the type_strain, no match is expected","matchStatus":"low_coverage","submittedOrganism":"Peptococcus niger","submittedSpecies":"Peptococcus niger","taxonomyCheckStatus":"OK"},"checkmInfo":{"checkmMarkerSet":"Peptococcaceae","checkmMarkerSetRank":"family","checkmSpeciesTaxId":2741,"checkmVersion":"v1.2.2","completeness":81.05,"completenessPercentile":100.0,"contamination":1.53},"currentAccession":"GCF_900101835.1","organism":{"infraspecificNames":{"strain":"DSM 20475"},"organismName":"Peptococcus niger","taxId":2741},"pairedAccession":"GCA_900101835.1","sourceDatabase":"SOURCE_DATABASE_REFSEQ","typeMaterial":{"typeDisplayText":"assembly from type material","typeLabel":"TYPE_MATERIAL"},"wgsInfo":{"masterWgsUrl":"https://www.ncbi.nlm.nih.gov/nuccore/FNAF00000000.1","wgsContigsUrl":"https://www.ncbi.nlm.nih.gov/Traces/wgs/FNAF01","wgsProjectAccession":"FNAF01"}}
{"accession":"GCF_900101865.1","annotationInfo":{"method":"Best-placed reference protein set; GeneMarkS-2+","name":"NCBI Prokaryotic Genome Annotation Pipeline (PGAP)","pipeline":"NCBI Prokaryotic Genome Annotation Pipeline (PGAP)","provider":"NCBI RefSeq","releaseDate":"2023-05-04","softwareVersion":"6.5","stats":{"geneCounts":{"nonCoding":51,"proteinCoding":3322,"pseudogene":50,"total":3423}}},"assemblyInfo":{"assemblyLevel":"Contig","assemblyName":"IMG-taxon 2675903152 annotated assembly","assemblyStatus":"current","assemblyType":"haploid","bioprojectAccession":"PRJEB15776","bioprojectLineage":[{"bioprojects":[{"accession":"PRJEB15776","title":"Paracoccus isoporae DSM 22220"}]}],"biosample":{"accession":"SAMN05421538","attributes":[{"name":"strain","value":"DSM 22220"},{"name":"collection_date","value":"missing"},{"name":"isol_growth_condt","value":"missing"},{"name":"ref_biomaterial","value":"missing"},{"name":"env_local_scale","value":"missing"},{"name":"env_medium","value":"missing"},{"name":"env_broad_scale","value":"missing"},{"name":"num_replicons","value":"missing"},{"name":"host","value":"not applicable"},{"name":"geo_loc_name","value":"missing"},{"name":"lat_lon","value":"missing"},{"name":"isolation_source","value":"missing"},{"name":"type-material","value":"type strain of Paracoccus isoporae"}],"bioprojects":[{"accession":"PRJNA329835"}],"description":{"comment":"Keywords: GSC:MIxS;MIGS:6.0","organism":{"organismName":"Paracoccus isoporae","taxId":591205},"title":"Paracoccus isoporae DSM 22220"},"lastUpdated":"2019-06-20T17:39:22.220","models":["MIGS.ba"],"owner":{"name":"DOE Joint Genome Institute"},"package":"MIGS.ba.6.0","publicationDate":"2016-07-20T00:00:00.000","sampleIds":[{"db":"SRA","value":"SRS1686244"},{"db":"DOE Joint Genome Institute","value":"Gp0127237"}],"status":{"status":"live","when":"2016-07-20T20:42:41.957"},"submissionDate":"2016-07-20T20:42:41.956"},"pairedAssembly":{"accession":"GCA_900101865.1","annotationName":"Annotation submitted by DOE - JOINT GENOME INSTITUTE","status":"current"},"refseqCategory":"representative genome","releaseDate":"2016-10-21","submitter":"DOE - JOINT GENOME INSTITUTE"},"assemblyStats":{"contigL50":4,"contigN50":271091,"gcCount":"2318818","gcPercent":66.0,"genomeCoverage":"231.0x","numberOfComponentSequences":31,"numberOfContigs":31,"totalSequenceLength":"3523473","totalUngappedLength":"3523473"},"averageNucleotideIdentity":{"bestAniMatch":{"ani":83.95,"assembly":"GCA_027912835.1","assemblyCoverage":50.75,"category":"type","organismName":"Paracoccus sediminicola","typeAssemblyCoverage":50.6},"category":"type","comment":"Assembly is the type_strain, mismatch is within genus and expected","matchStatus":"below_threshold_mismatch","submittedOrganism":"Paracoccus isoporae","submittedSpecies":"Paracoccus isoporae","taxonomyCheckStatus":"OK"},"checkmInfo":{"checkmMarkerSet":"Paracoccus","checkmMarkerSetRank":"genus","checkmSpeciesTaxId":591205,"checkmVersion":"v1.2.2","completeness":93.73,"completenessPercentile":100.0,"contamination":1.48},"currentAccession":"GCF_900101865.1","organism":{"infraspecificNames":{"strain":"DSM 22220"},"organismName":"Paracoccus isoporae","taxId":591205},"pairedAccession":"GCA_900101865.1","sourceDatabase":"SOURCE_DATABASE_REFSEQ","typeMaterial":{"typeDisplayText":"assembly from type material","typeLabel":"TYPE_MATERIAL"},"wgsInfo":{"masterWgsUrl":"https://www.ncbi.nlm.nih.gov/nuccore/FNAH00000000.1","wgsContigsUrl":"https://www.ncbi.nlm.nih.gov/Traces/wgs/FNAH01","wgsProjectAccession":"FNAH01"}}
{"accession":"GCF_900102505.1","annotationInfo":{"method":"Best-placed reference protein set; GeneMarkS-2+","name":"NCBI Prokaryotic Genome Annotation Pipeline (PGAP)","pipeline":"NCBI Prokaryotic Genome Annotation Pipeline (PGAP)","provider":"NCBI RefSeq","releaseDate":"2023-05-03","softwareVersion":"6.5","stats":{"geneCounts":{"nonCoding":55,"proteinCoding":3734,"pseudogene":54,"total":3843}}},"assemblyInfo":{"assemblyLevel":"Scaffold","assemblyName":"IMG-taxon 2596583549 annotated assembly","assemblyStatus":"current","assemblyType":"haploid","bioprojectAccession":"PRJEB15854","bioprojectLineage":[{"bioprojects":[{"accession":"PRJEB15854","title":"null"}]}],"biosample":{"accession":"SAMN05660710","attributes":[{"name":"strain","value":"CGMCC 1.8925"},{"name":"collection_date","value":"missing"},{"name":"isol_growth_condt","value":"missing"},{"name":"ref_biomaterial","value":"missing"},{"name":"env_local_scale","value":"missing"},{"name":"env_medium","value":"missing"},{"name":"env_broad_scale","value":"missing"},{"name":"num_replicons","value":"missing"},{"name":"host","value":"not applicable"},{"name":"geo_loc_name","value":"missing"},{"name":"lat_lon","value":"missing"},{"name":"isolation_source","value":"missing"},{"name":"type-material","value":"type strain of Paracoccus tibetensis"}],"bioprojects":[{"accession":"PRJNA255609"}],"description":{"comment":"Keywords: GSC:MIxS;MIGS:6.0","organism":{"organismName":"Paracoccus tibetensis","taxId":336292},"title":"Paracoccus tibetense CGMCC 1.8925"},"lastUpdated":"2019-06-20T17:41:36.406","models":["MIGS.ba"],"owner":{"name":"DOE Joint Genome Institute"},"package":"MIGS.ba.6.0","publicationDate":"2016-08-25T00:00:00.000","sampleIds":[{"db":"SRA","value":"ERS1576641"},{"db":"DOE Joint Genome Institute","value":"Gp0093935"}],"status":{"status":"live","when":"2016-08-25T14:36:51.769"},"submissionDate":"2016-08-25T14:36:51.766"},"pairedAssembly":{"accession":"GCA_900102505.1","annotationName":"Annotation submitted by DOE - JOINT GENOME INSTITUTE","status":"current"},"refseqCategory":"representative genome","releaseDate":"2016-10-17","submitter":"DOE - JOINT GENOME INSTITUTE"},"assemblyStats":{"contigL50":5,"contigN50":337269,"gcCount":"2671022","gcPercent":68.5,"genomeCoverage":"412.0x","numberOfComponentSequences":34,"numberOfContigs":36,"numberOfScaffolds":34,"scaffoldL50":5,"scaffoldN50":337269,"totalSequenceLength":"3911405","totalUngappedLength":"3911305"},"averageNucleotideIdentity":{"bestAniMatch":{"ani":83.6,"assembly":"GCA_003594815.1","assemblyCoverage":44.33,"category":"type","organismName":"Paracoccus aestuarii","typeAssemblyCoverage":46.27},"category":"type","comment":"Assembly is the type_strain, mismatch is within genus and expected","matchStatus":"below_threshold_mismatch","submittedOrganism":"Paracoccus tibetensis","submittedSpecies":"Paracoccus tibetensis","taxonomyCheckStatus":"OK"},"checkmInfo":{"checkmMarkerSet":"Paracoccus","checkmMarkerSetRank":"genus","checkmSpeciesTaxId":336292,"checkmVersion":"v1.2.2","completeness":95.85,"completenessPercentile":100.0,"contamination":2.26},"currentAccession":"GCF_900102505.1","organism":{"infraspecificNames":{"strain":"CGMCC 1.8925"},"organismName":"Paracoccus tibetensis","taxId":336292},"pairedAccession":"GCA_900102505.1","sourceDatabase":"SOURCE_DATABASE_REFSEQ","typeMaterial":{"typeDisplayText":"assembly from type material","typeLabel":"TYPE_MATERIAL"},"wgsInfo":{"masterWgsUrl":"https://www.ncbi.nlm.nih.gov/nuccore/FMVT00000000.1","wgsContigsUrl":"https://www.ncbi.nlm.nih.gov/Traces/wgs/FMVT01","wgsProjectAccession":"FMVT01"}}
{"accession":"GCF_900102625.1","annotationInfo":{"method":"Best-placed reference protein set; GeneMarkS-2+","name":"NCBI Prokaryotic Genome Annotation Pipeline (PGAP)","pipeline":"NCBI Prokaryotic Genome Annotation Pipeline (PGAP)","provider":"NCBI RefSeq","releaseDate":"2023-07-02","softwareVersion":"6.5","stats":{"geneCounts":{"nonCoding":55,"proteinCoding":4708,"pseudogene":67,"total":4830}}},"assemblyInfo":{"assemblyLevel":"Scaffold","assemblyName":"IMG-taxon 2615840716 annotated assembly","assemblyStatus":"current","assemblyType":"haploid","bioprojectAccession":"PRJEB15685","bioprojectLineage":[{"bioprojects":[{"accession":"PRJEB15685","title":"Acidovorax valerianellae DSM 16619"}]}],"biosample":{"accession":"SAMN05192589","attributes":[{"name":"strain","value":"DSM 16619"},{"name":"collection_date","value":"not collected"},{"name":"isol_growth_condt","value":"missing"},{"name":"ref_biomaterial","value":"missing"},{"name":"env_local_scale","value":"missing"},{"name":"env_medium","value":"missing"},{"name":"env_broad_scale","value":"missing"},{"name":"num_replicons","value":"missing"},{"name":"geo_loc_name","value":"missing"},{"name":"lat_lon","value":"missing"},{"name":"type-material","value":"type strain of Acidovorax valerianellae"}],"bioprojects":[{"accession":"PRJNA323174"}],"description":{"comment":"Keywords: GSC:MIxS;MIGS:6.0","organism":{"organismName":"Paracidovorax valerianellae","taxId":187868},"title":"Acidovorax valerianellae DSM 16619"},"lastUpdated":"2023-06-26T21:06:50.019","models":["MIGS.ba"],"owner":{"name":"DOE Joint Genome Institute"},"package":"MIGS.ba.6.0","publicationDate":"2016-05-31T00:00:00.000","sampleIds":[{"db":"SRA","value":"SRS1669166"},{"db":"DOE Joint Genome Institute","value":"Gp0109969"}],"status":{"status":"live","when":"2016-05-31T17:47:41.554"},"submissionDate":"2016-05-31T17:47:41.553"},"pairedAssembly":{"accession":"GCA_900102625.1","annotationName":"Annotation submitted by DOE - JOINT GENOME INSTITUTE","status":"current"},"refseqCategory":"representative genome","releaseDate":"2016-10-21","submitter":"DOE - JOINT GENOME INSTITUTE"},"assemblyStats":{"contigL50":7,"contigN50":235924,"gcCount":"3446953","gcPercent":65.5,"genomeCoverage":"188.0x","numberOfComponentSequences":54,"numberOfContigs":56,"numberOfScaffolds":54,"scaffoldL50":6,"scaffoldN50":235924,"totalSequenceLength":"5257076","totalUngappedLength":"5255201"},"averageNucleotideIdentity":{"bestAniMatch":{"ani":85.03,"assembly":"GCA_900113035.1","assemblyCoverage":33.25,"category":"type","organismName":"Paracidovorax wautersii","typeAssemblyCoverage":32.78},"category":"type","comment":"Assembly is the type_strain, mismatch is within genus and expected","matchStatus":"below_threshold_mismatch","submittedOrganism":"Paracidovorax valerianellae","submittedSpecies":"Paracidovorax valerianellae","taxonomyCheckStatus":"OK"},"checkmInfo":{"checkmMarkerSet":"Comamonadaceae","checkmMarkerSetRank":"family","checkmSpeciesTaxId":187868,"checkmVersion":"v1.2.2","completeness":99.66,"completenessPercentile":100.0,"contamination":0.73},"currentAccession":"GCF_900102625.1","organism":{"infraspecificNames":{"strain":"DSM 16619"},"organismName":"Paracidovorax valerianellae","taxId":187868},"pairedAccession":"GCA_900102625.1","sourceDatabase":"SOURCE_DATABASE_REFSEQ","typeMaterial":{"typeDisplayText":"assembly from type material","typeLabel":"TYPE_MATERIAL"},"wgsInfo":{"masterWgsUrl":"https://www.ncbi.nlm.nih.gov/nuccore/FMZC00000000.1","wgsContigsUrl":"https://www.ncbi.nlm.nih.gov/Traces/wgs/FMZC01","wgsProjectAccession":"FMZC01"}}
{"accession":"GCF_900102885.1","annotationInfo":{"method":"Best-placed reference protein set; GeneMarkS-2+","name":"NCBI Prokaryotic Genome Annotation Pipeline (PGAP)","pipeline":"NCBI Prokaryotic Genome Annotation Pipeline (PGAP)","provider":"NCBI RefSeq","releaseDate":"2023-05-03","softwareVersion":"6.5","stats":{"geneCounts":{"nonCoding":57,"proteinCoding":3486,"pseudogene":100,"total":3643}}},"assemblyInfo":{"assemblyLevel":"Contig","assemblyName":"IMG-taxon 2617270907 annotated assembly","assemblyStatus":"current","assemblyType":"haploid","bioprojectAccession":"PRJEB16111","bioprojectLineage":[{"bioprojects":[{"accession":"PRJEB16111","title":"Paracoccus chinensis CGMCC 1.7655"}]}],"biosample":{"accession":"SAMN04487971","attributes":[{"name":"strain","value":"CGMCC 1.7655"},{"name":"collection_date","value":"not collected"},{"name":"env_broad_scale","value":"missing"},{"name":"env_local_scale","value":"missing"},{"name":"env_medium","value":"missing"},{"name":"geo_loc_name","value":"missing"},{"name":"isol_growth_condt","value":"missing"},{"name":"lat_lon","value":"missing"},{"name":"num_replicons","value":"missing"},{"name":"ref_biomaterial","value":"missing"},{"name":"type-material","value":"type strain of Paracoccus chinensis"}],"bioprojects":[{"accession":"PRJNA303541"}],"description":{"comment":"Keywords: GSC:MIxS;MIGS:6.0","organism":{"organismName":"Paracoccus chinensis","taxId":525640},"title":"Paracoccus chinensis CGMCC 1.7655"},"lastUpdated":"2019-06-20T17:26:41.515","models":["MIGS.ba"],"owner":{"name":"DOE Joint Genome Institute"},"package":"MIGS.ba.6.0","publicationDate":"2016-02-11T00:00:00.000","sampleIds":[{"db":"SRA","value":"SRS1669782"},{"db":"DOE Joint Genome Institute","value":"Gp0112583"}],"status":{"status":"live","when":"2016-02-11T13:57:29.579"},"submissionDate":"2016-02-11T13:57:29.000"},"pairedAssembly":{"accession":"GCA_900102885.1","annotationName":"Annotation submitted by DOE - JOINT GENOME INSTITUTE","status":"current"},"refseqCategory":"representative genome","releaseDate":"2016-10-21","submitter":"DOE - JOINT GENOME INSTITUTE"},"assemblyStats":{"contigL50":7,"contigN50":202140,"gcCount":"2474692","gcPercent":68.0,"genomeCoverage":"226.0x","numberOfComponentSequences":84,"numberOfContigs":84,"totalSequenceLength":"3632870","totalUngappedLength":"3632870"},"averageNucleotideIdentity":{"bestAniMatch":{"ani":90.58,"assembly":"GCA_002287065.1","assemblyCoverage":73.25,"category":"type","organismName":"Paracoccus salipaludis","typeAssemblyCoverage":72.42},"category":"type","comment":"Assembly is the type_strain, mismatch is within genus and expected","matchStatus":"below_threshold_mismatch","submittedOrganism":"Paracoccus chinensis","submittedSpecies":"Paracoccus chinensis","taxonomyCheckStatus":"OK"},"checkmInfo":{"checkmMarkerSet":"Paracoccus","checkmMarkerSetRank":"genus","checkmSpeciesTaxId":525640,"checkmVersion":"v1.2.2","completeness":92.36,"completenessPercentile":100.0,"contamination":1.39},"currentAccession":"GCF_900102885.1","organism":{"infraspecificNames":{"strain":"CGMCC 1.7655"},"organismName":"Paracoccus chinensis","taxId":525640},"pairedAccession":"GCA_900102885.1","sourceDatabase":"SOURCE_DATABASE_REFSEQ","typeMaterial":{"typeDisplayText":"assembly from type material","typeLabel":"TYPE_MATERIAL"},"wgsInfo":{"masterWgsUrl":"https://www.ncbi.nlm.nih.gov/nuccore/FNGE00000000.1","wgsContigsUrl":"https://www.ncbi.nlm.nih.gov/Traces/wgs/FNGE01","wgsProjectAccession":"FNGE01"}}
{"accession":"GCF_900103515.1","annotationInfo":{"method":"Best-placed reference protein set; GeneMarkS-2+","name":"NCBI Prokaryotic Genome Annotation Pipeline (PGAP)","pipeline":"NCBI Prokaryotic Genome Annotation Pipeline (PGAP)","provider":"NCBI RefSeq","releaseDate":"2023-04-27","softwareVersion":"6.5","stats":{"geneCounts":{"nonCoding":65,"proteinCoding":3844,"pseudogene":19,"total":3928}}},"assemblyInfo":{"assemblyLevel":"Scaffold","assemblyName":"IMG-taxon 2622736436 annotated assembly","assemblyStatus":"current","assemblyType":"haploid","bioprojectAccession":"PRJEB16180","bioprojectLineage":[{"bioprojects":[{"accession":"PRJEB16180","title":"Pedobacter piscium DSM 11725"}]}],"biosample":{"accession":"SAMN04488084","attributes":[{"name":"strain","value":"DSM 11725"},{"name":"collection_date","value":"not collected"},{"name":"env_broad_scale","value":"missing"},{"name":"env_local_scale","value":"missing"},{"name":"env_medium","value":"missing"},{"name":"geo_loc_name","value":"missing"},{"name":"isol_growth_condt","value":"missing"},{"name":"lat_lon","value":"missing"},{"name":"num_replicons","value":"missing"},{"name":"ref_biomaterial","value":"missing"},{"name":"type-material","value":"type strain of Pedobacter piscium"}],"bioprojects":[{"accession":"PRJNA303574"}],"description":{"comment":"Keywords: GSC:MIxS;MIGS:6.0","organism":{"organismName":"Pedobacter antarcticus","taxId":34086},"title":"Pedobacter piscium DSM 11725"},"lastUpdated":"2019-06-20T17:26:44.616","models":["MIGS.ba"],"owner":{"name":"DOE Joint Genome Institute"},"package":"MIGS.ba.6.0","publicationDate":"2016-02-11T00:00:00.000","sampleIds":[{"db":"SRA","value":"SRS1671156"},{"db":"DOE Joint Genome Institute","value":"Gp0113014"}],"status":{"status":"live","when":"2016-02-11T14:06:33.590"},"submissionDate":"2016-02-11T14:06:33.000"},"pairedAssembly":{"accession":"GCA_900103515.1","annotationName":"Annotation submitted by DOE - JOINT GENOME INSTITUTE","status":"current"},"refseqCategory":"representative genome","releaseDate":"2016-10-21","submitter":"DOE - JOINT GENOME INSTITUTE"},"assemblyStats":{"contigL50":4,"contigN50":321109,"gcCount":"1787211","gcPercent":40.5,"genomeCoverage":"309.0x","numberOfComponentSequences":25,"numberOfContigs":27,"numberOfScaffolds":25,"scaffoldL50":3,"scaffoldN50":603775,"totalSequenceLength":"4422181","totalUngappedLength":"4422031"},"averageNucleotideIdentity":{"bestAniMatch":{"ani":99.04,"assembly":"GCA_900112985.1","assemblyCoverage":90.84,"category":"type","organismName":"Pedobacter antarcticus","typeAssemblyCoverage":87.91},"category":"syntype","comment":"na","matchStatus":"species_match","submittedAniMatch":{"ani":99.04,"assembly":"GCA_900112985.1","assemblyCoverage":90.84,"category":"type","organismName":"Pedobacter antarcticus","typeAssemblyCoverage":87.91},"submittedOrganism":"Pedobacter antarcticus","submittedSpecies":"Pedobacter antarcticus","taxonomyCheckStatus":"OK"},"checkmInfo":{"checkmMarkerSet":"Pedobacter","checkmMarkerSetRank":"genus","checkmSpeciesTaxId":34086,"checkmVersion":"v1.2.2","completeness":97.11,"completenessPercentile":100.0,"contamination":2.72},"currentAccession":"GCF_900103515.1","organism":{"infraspecificNames":{"strain":"DSM 11725"},"organismName":"Pedobacter antarcticus","taxId":34086},"pairedAccession":"GCA_900103515.1","sourceDatabase":"SOURCE_DATABASE_REFSEQ","typeMaterial":{"typeDisplayText":"assembly from synonym type material","typeLabel":"TYPE_MATERIAL_SYN"},"wgsInfo":{"masterWgsUrl":"https://www.ncbi.nlm.nih.gov/nuccore/FNGZ00000000.1","wgsContigsUrl":"https://www.ncbi.nlm.nih.gov/Traces/wgs/FNGZ01","wgsProjectAccession":"FNGZ01"}}
{"accession":"GCF_900103665.1","annotationInfo":{"method":"Best-placed reference protein set; GeneMarkS-2+","name":"NCBI Prokaryotic Genome Annotation Pipeline (PGAP)","pipeline":"NCBI Prokaryotic Genome Annotation Pipeline (PGAP)","provider":"NCBI RefSeq","releaseDate":"2023-10-21","softwareVersion":"6.6","stats":{"geneCounts":{"nonCoding":66,"proteinCoding":6511,"pseudogene":10,"total":6587}}},"assemblyInfo":{"assemblyLevel":"Scaffold","assemblyName":"IMG-taxon 2675903693 annotated assembly","assemblyStatus":"current","assemblyType":"haploid","bioprojectAccession":"PRJEB16177","bioprojectLineage":[{"bioprojects":[{"accession":"PRJEB16177","title":"Pedobacter steynii DSM 19110"}]}],"biosample":{"accession":"SAMN05421820","attributes":[{"name":"strain","value":"DSM 19110"},{"name":"collection_date","value":"missing"},{"name":"isol_growth_condt","value":"missing"},{"name":"ref_biomaterial","value":"missing"},{"name":"env_local_scale","value":"missing"},{"name":"env_medium","value":"missing"},{"name":"env_broad_scale","value":"missing"},{"name":"num_replicons","value":"missing"},{"name":"host","value":"not applicable"},{"name":"geo_loc_name","value":"missing"},{"name":"lat_lon","value":"missing"},{"name":"isolation_source","value":"missing"},{"name":"type-material","value":"type strain of Pedobacter steynii"}],"bioprojects":[{"accession":"PRJNA329882"}],"description":{"comment":"Keywords: GSC:MIxS;MIGS:6.0","organism":{"organismName":"Pedobacter steynii","taxId":430522},"title":"Pedobacter steynii DSM 19110"},"lastUpdated":"2019-06-20T17:39:26.237","models":["MIGS.ba"],"owner":{"name":"DOE Joint Genome Institute"},"package":"MIGS.ba.6.0","publicationDate":"2016-07-20T00:00:00.000","sampleIds":[{"db":"SRA","value":"SRS1686212"},{"db":"DOE Joint Genome Institute","value":"Gp0127302"}],"status":{"status":"live","when":"2016-07-20T20:54:03.074"},"submissionDate":"2016-07-20T20:54:03.073"},"pairedAssembly":{"accession":"GCA_900103665.1","annotationName":"Annotation submitted by DOE - JOINT GENOME INSTITUTE","status":"current"},"refseqCategory":"representative genome","releaseDate":"2016-10-21","submitter":"DOE - JOINT GENOME INSTITUTE"},"assemblyStats":{"contigL50":5,"contigN50":562236,"gcCount":"3366109","gcPercent":42.0,"genomeCoverage":"122.0x","numberOfComponentSequences":41,"numberOfContigs":42,"numberOfScaffolds":41,"scaffoldL50":5,"scaffoldN50":568222,"totalSequenceLength":"8060701","totalUngappedLength":"8060385"},"averageNucleotideIdentity":{"bestAniMatch":{"ani":85.26,"assembly":"GCA_900129215.1","assemblyCoverage":52.98,"category":"type","organismName":"Pedobacter caeni","typeAssemblyCoverage":54.56},"category":"type","comment":"Assembly is the type_strain, mismatch is within genus and expected","matchStatus":"below_threshold_mismatch","submittedOrganism":"Pedobacter steynii","submittedSpecies":"Pedobacter steynii","taxonomyCheckStatus":"OK"},"checkmInfo":{"checkmMarkerSet":"Pedobacter","checkmMarkerSetRank":"genus","checkmSpeciesTaxId":430522,"checkmVersion":"v1.2.2","completeness":98.11,"completenessPercentile":66.666664,"contamination":4.2},"currentAccession":"GCF_900103665.1","organism":{"infraspecificNames":{"strain":"DSM 19110"},"organismName":"Pedobacter steynii","taxId":430522},"pairedAccession":"GCA_900103665.1","sourceDatabase":"SOURCE_DATABASE_REFSEQ","typeMaterial":{"typeDisplayText":"assembly from type material","typeLabel":"TYPE_MATERIAL"},"wgsInfo":{"masterWgsUrl":"https://www.ncbi.nlm.nih.gov/nuccore/FNGY00000000.1","wgsContigsUrl":"https://www.ncbi.nlm.nih.gov/Traces/wgs/FNGY01","wgsProjectAccession":"FNGY01"}}
{"accession":"GCF_900104515.1","annotationInfo":{"method":"Best-placed reference protein set; GeneMarkS-2+","name":"NCBI Prokaryotic Genome Annotation Pipeline (PGAP)","pipeline":"NCBI Prokaryotic Genome Annotation Pipeline (PGAP)","provider":"NCBI RefSeq","releaseDate":"2023-07-02","softwareVersion":"6.5","stats":{"geneCounts":{"nonCoding":49,"proteinCoding":5041,"pseudogene":159,"total":5249}}},"assemblyInfo":{"assemblyLevel":"Scaffold","assemblyName":"IMG-taxon 2634166355 annotated assembly","assemblyStatus":"current","assemblyType":"haploid","bioprojectAccession":"PRJEB16288","bioprojectLineage":[{"bioprojects":[{"accession":"PRJEB16288","title":"Acidovorax cattleyae DSM 17101"}]}],"biosample":{"accession":"SAMN04489708","attributes":[{"name":"strain","value":"DSM 17101"},{"name":"collection_date","value":"not collected"},{"name":"env_broad_scale","value":"missing"},{"name":"env_local_scale","value":"missing"},{"name":"env_medium","value":"missing"},{"name":"geo_loc_name","value":"missing"},{"name":"isol_growth_condt","value":"missing"},{"name":"lat_lon","value":"missing"},{"name":"num_replicons","value":"missing"},{"name":"ref_biomaterial","value":"missing"},{"name":"type-material","value":"type strain of Pseudomonas cattleyae"}],"bioprojects":[{"accession":"PRJNA303650"}],"description":{"comment":"Keywords: GSC:MIxS;MIGS:6.0","organism":{"organismName":"Paracidovorax cattleyae","taxId":80868},"title":"Acidovorax cattleyae DSM 17101"},"lastUpdated":"2023-06-26T21:06:49.866","models":["MIGS.ba"],"owner":{"name":"DOE Joint Genome Institute"},"package":"MIGS.ba.6.0","publicationDate":"2016-02-12T00:00:00.000","sampleIds":[{"db":"SRA","value":"SRS1674471"},{"db":"DOE Joint Genome Institute","value":"Gp0116390"}],"status":{"status":"live","when":"2016-02-12T01:41:05.726"},"submissionDate":"2016-02-12T01:41:05.000"},"pairedAssembly":{"accession":"GCA_900104515.1","annotationName":"Annotation submitted by DOE - JOINT GENOME INSTITUTE","status":"current"},"refseqCategory":"representative genome","releaseDate":"2016-10-21","submitter":"DOE - JOINT GENOME INSTITUTE"},"assemblyStats":{"contigL50":14,"contigN50":143183,"gcCount":"3845120","gcPercent":68.5,"genomeCoverage":"130.0x","numberOfComponentSequences":93,"numberOfContigs":99,"numberOfScaffolds":93,"scaffoldL50":14,"scaffoldN50":143183,"totalSequenceLength":"5609245","totalUngappedLength":"5607559"},"averageNucleotideIdentity":{"bestAniMatch":{"ani":93.01,"assembly":"GCA_000176855.2","assemblyCoverage":80.45,"category":"suspected_type","organismName":"Paracidovorax avenae","typeAssemblyCoverage":82.29},"category":"type","comment":"Assembly is the type_strain, mismatch is within genus and expected","matchStatus":"below_threshold_mismatch","submittedOrganism":"Paracidovorax cattleyae","submittedSpecies":"Paracidovorax cattleyae","taxonomyCheckStatus":"OK"},"checkmInfo":{"checkmMarkerSet":"Comamonadaceae","checkmMarkerSetRank":"family","checkmSpeciesTaxId":80868,"checkmVersion":"v1.2.2","completeness":99.52,"completenessPercentile":100.0,"contamination":0.19},"currentAccession":"GCF_900104515.1","organism":{"infraspecificNames":{"strain":"DSM 17101"},"organismName":"Paracidovorax cattleyae","taxId":80868},"pairedAccession":"GCA_900104515.1","sourceDatabase":"SOURCE_DATABASE_REFSEQ","typeMaterial":{"typeDisplayText":"assembly from type material","typeLabel":"TYPE_MATERIAL"},"wgsInfo":{"masterWgsUrl":"https://www.ncbi.nlm.nih.gov/nuccore/FNJL00000000.1","wgsContigsUrl":"https://www.ncbi.nlm.nih.gov/Traces/wgs/FNJL01","wgsProjectAccession":"FNJL01"}}
{"accession":"GCF_900104525.1","annotationInfo":{"method":"Best-placed reference protein set; GeneMarkS-2+","name":"NCBI Prokaryotic Genome Annotation Pipeline (PGAP)","pipeline":"NCBI Prokaryotic Genome Annotation Pipeline (PGAP)","provider":"NCBI RefSeq","releaseDate":"2024-02-12","softwareVersion":"6.6","stats":{"geneCounts":{"nonCoding":53,"proteinCoding":3646,"pseudogene":48,"total":3747}}},"assemblyInfo":{"assemblyLevel":"Chromosome","assemblyName":"IMG-taxon 2634166372 annotated assembly","assemblyStatus":"current","assemblyType":"haploid","bioprojectAccession":"PRJEB16272","bioprojectLineage":[{"bioprojects":[{"accession":"PRJEB16272","title":"Phycicoccus dokdonensis DSM 22329"}]}],"biosample":{"accession":"SAMN04489867","attributes":[{"name":"strain","value":"DSM 22329"},{"name":"collection_date","value":"not collected"},{"name":"env_broad_scale","value":"missing"},{"name":"env_local_scale","value":"missing"},{"name":"env_medium","value":"missing"},{"name":"geo_loc_name","value":"missing"},{"name":"isol_growth_condt","value":"missing"},{"name":"lat_lon","value":"missing"},{"name":"num_replicons","value":"missing"},{"name":"ref_biomaterial","value":"missing"},{"name":"type-material","value":"type strain of Phycicoccus dokdonensis"}],"bioprojects":[{"accession":"PRJNA303790"}],"description":{"comment":"Keywords: GSC:MIxS;MIGS:6.0","organism":{"organismName":"Pedococcus dokdonensis","taxId":443156},"title":"Phycicoccus dokdonensis DSM 22329"},"lastUpdated":"2021-01-25T21:04:51.042","models":["MIGS.ba"],"owner":{"name":"DOE Joint Genome Institute"},"package":"MIGS.ba.6.0","publicationDate":"2016-02-12T00:00:00.000","sampleIds":[{"db":"SRA","value":"SRS1674273"},{"db":"DOE Joint Genome Institute","value":"Gp0116939"}],"status":{"status":"live","when":"2016-02-12T09:56:03.076"},"submissionDate":"2016-02-12T09:56:03.000"},"pairedAssembly":{"accession":"GCA_900104525.1","annotationName":"Annotation submitted by DOE - JOINT GENOME INSTITUTE","status":"current"},"refseqCategory":"representative genome","releaseDate":"2016-10-20","submitter":"DOE - JOINT GENOME INSTITUTE"},"assemblyStats":{"contigL50":1,"contigN50":3942064,"gcCount":"2807714","gcPercent":71.0,"genomeCoverage":"194.0x","numberOfComponentSequences":1,"numberOfContigs":1,"numberOfScaffolds":1,"scaffoldL50":1,"scaffoldN50":3942164,"totalNumberOfChromosomes":1,"totalSequenceLength":"3942164","totalUngappedLength":"3942064"},"averageNucleotideIdentity":{"bestAniMatch":{"ani":85.13,"assembly":"GCA_013408925.1","assemblyCoverage":45.73,"category":"type","organismName":"Pedococcus badiiscoriae","typeAssemblyCoverage":53.23},"category":"type","comment":"Assembly is the type_strain, mismatch is within genus and expected","matchStatus":"below_threshold_mismatch","submittedOrganism":"Pedococcus dokdonensis","submittedSpecies":"Pedococcus dokdonensis","taxonomyCheckStatus":"OK"},"checkmInfo":{"checkmMarkerSet":"Intrasporangiaceae","checkmMarkerSetRank":"family","checkmSpeciesTaxId":443156,"checkmVersion":"v1.2.2","completeness":94.62,"completenessPercentile":100.0,"contamination":1.75},"currentAccession":"GCF_900104525.1","organism":{"infraspecificNames":{"strain":"DSM 22329"},"organismName":"Pedococcus dokdonensis","taxId":443156},"pairedAccession":"GCA_900104525.1","sourceDatabase":"SOURCE_DATABASE_REFSEQ","typeMaterial":{"typeDisplayText":"assembly from type material","typeLabel":"TYPE_MATERIAL"}}
{"accession":"GCF_900105025.1","annotationInfo":{"method":"Best-placed reference protein set; GeneMarkS-2+","name":"GCF_900105025.1-RS_2024_03_12","pipeline":"NCBI Prokaryotic Genome Annotation Pipeline (PGAP)","provider":"NCBI RefSeq","releaseDate":"2024-03-12","softwareVersion":"6.7","stats":{"geneCounts":{"nonCoding":72,"proteinCoding":2046,"pseudogene":10,"total":2128}}},"assemblyInfo":{"assemblyLevel":"Chromosome","assemblyName":"IMG-taxon 2636416177 annotated assembly","assemblyStatus":"current","assemblyType":"haploid","bioprojectAccession":"PRJEB16402","bioprojectLineage":[{"bioprojects":[{"accession":"PRJEB16402","title":"Olsenella umbonata DSM 22620"}]}],"biosample":{"accession":"SAMN04489857","attributes":[{"name":"strain","value":"DSM 22620"},{"name":"collection_date","value":"not collected"},{"name":"env_broad_scale","value":"missing"},{"name":"env_local_scale","value":"missing"},{"name":"env_medium","value":"missing"},{"name":"geo_loc_name","value":"missing"},{"name":"isol_growth_condt","value":"missing"},{"name":"lat_lon","value":"missing"},{"name":"num_replicons","value":"missing"},{"name":"ref_biomaterial","value":"missing"},{"name":"type-material","value":"type strain of Olsenella umbonata"}],"bioprojects":[{"accession":"PRJNA303797"}],"description":{"comment":"Keywords: GSC:MIxS;MIGS:6.0","organism":{"organismName":"Parafannyhessea umbonata","taxId":604330},"title":"Olsenella umbonata DSM 22620"},"lastUpdated":"2021-06-13T21:04:03.444","models":["MIGS.ba"],"owner":{"name":"DOE Joint Genome Institute"},"package":"MIGS.ba.6.0","publicationDate":"2016-02-12T00:00:00.000","sampleIds":[{"db":"SRA","value":"SRS1673837"},{"db":"DOE Joint Genome Institute","value":"Gp0116921"}],"status":{"status":"live","when":"2016-02-12T09:36:11.338"},"submissionDate":"2016-02-12T09:36:11.000"},"pairedAssembly":{"accession":"GCA_900105025.1","annotationName":"Annotation submitted by DOE - JOINT GENOME INSTITUTE","status":"current"},"refseqCategory":"representative genome","releaseDate":"2016-10-21","submitter":"DOE - JOINT GENOME INSTITUTE"},"assemblyStats":{"contigL50":1,"contigN50":2353093,"gcCount":"1528285","gcPercent":65.0,"genomeCoverage":"944.0x","numberOfComponentSequences":1,"numberOfContigs":1,"numberOfScaffolds":1,"scaffoldL50":1,"scaffoldN50":2353193,"totalNumberOfChromosomes":1,"totalSequenceLength":"2353193","totalUngappedLength":"2353093"},"averageNucleotideIdentity":{"bestAniMatch":{"ani":84.72,"assembly":"GCA_009695875.1","assemblyCoverage":16.3,"category":"type","organismName":"Olsenella porci","typeAssemblyCoverage":16.23},"category":"type","comment":"na","matchStatus":"below_threshold_mismatch","submittedOrganism":"Parafannyhessea umbonata","submittedSpecies":"Parafannyhessea umbonata","taxonomyCheckStatus":"Inconclusive"},"checkmInfo":{"checkmMarkerSet":"Coriobacteriales","checkmMarkerSetRank":"order","checkmSpeciesTaxId":604330,"checkmVersion":"v1.2.2","completeness":100.0,"completenessPercentile":100.0,"contamination":0.32},"currentAccession":"GCF_900105025.1","organism":{"infraspecificNames":{"strain":"DSM 22620"},"organismName":"Parafannyhessea umbonata","taxId":604330},"pairedAccession":"GCA_900105025.1","sourceDatabase":"SOURCE_DATABASE_REFSEQ","typeMaterial":{"typeDisplayText":"assembly from type material","typeLabel":"TYPE_MATERIAL"}}
{"accession":"GCF_900105445.1","annotationInfo":{"method":"Best-placed reference protein set; GeneMarkS-2+","name":"NCBI Prokaryotic Genome Annotation Pipeline (PGAP)","pipeline":"NCBI Prokaryotic Genome Annotation Pipeline (PGAP)","provider":"NCBI RefSeq","releaseDate":"2024-02-12","softwareVersion":"6.6","stats":{"geneCounts":{"nonCoding":58,"proteinCoding":2648,"pseudogene":20,"total":2726}}},"assemblyInfo":{"assemblyLevel":"Chromosome","assemblyName":"IMG-taxon 2634166844 annotated assembly","assemblyStatus":"current","assemblyType":"haploid","bioprojectAccession":"PRJEB16383","bioprojectLineage":[{"bioprojects":[{"accession":"PRJEB16383","title":"Paraoerskovia marina DSM 22126"}]}],"biosample":{"accession":"SAMN04489860","attributes":[{"name":"strain","value":"DSM 22126"},{"name":"collection_date","value":"not collected"},{"name":"env_broad_scale","value":"missing"},{"name":"env_local_scale","value":"missing"},{"name":"env_medium","value":"missing"},{"name":"geo_loc_name","value":"missing"},{"name":"isol_growth_condt","value":"missing"},{"name":"lat_lon","value":"missing"},{"name":"num_replicons","value":"missing"},{"name":"ref_biomaterial","value":"missing"},{"name":"type-material","value":"type strain of Koreibacter algae"}],"bioprojects":[{"accession":"PRJNA303794"}],"description":{"comment":"Keywords: GSC:MIxS;MIGS:6.0","organism":{"organismName":"Paraoerskovia marina","taxId":545619},"title":"Paraoerskovia marina DSM 22126"},"lastUpdated":"2019-06-20T17:26:53.167","models":["MIGS.ba"],"owner":{"name":"DOE Joint Genome Institute"},"package":"MIGS.ba.6.0","publicationDate":"2016-02-12T00:00:00.000","sampleIds":[{"db":"SRA","value":"SRS1674074"},{"db":"DOE Joint Genome Institute","value":"Gp0116933"}],"status":{"status":"live","when":"2016-02-12T09:40:07.284"},"submissionDate":"2016-02-12T09:40:07.000"},"pairedAssembly":{"accession":"GCA_900105445.1","annotationName":"Annotation submitted by DOE - JOINT GENOME INSTITUTE","status":"current"},"refseqCategory":"representative genome","releaseDate":"2016-10-21","submitter":"DOE - JOINT GENOME INSTITUTE"},"assemblyStats":{"contigL50":1,"contigN50":2986843,"gcCount":"2110970","gcPercent":70.5,"genomeCoverage":"441.0x","numberOfComponentSequences":1,"numberOfContigs":1,"numberOfScaffolds":1,"scaffoldL50":1,"scaffoldN50":2986943,"totalNumberOfChromosomes":1,"totalSequenceLength":"2986943","totalUngappedLength":"2986843"},"averageNucleotideIdentity":{"bestAniMatch":{"ani":98.32,"assembly":"GCA_000701465.1","assemblyCoverage":93.42,"category":"type","organismName":"Paraoerskovia marina","typeAssemblyCoverage":94.67},"category":"syntype","comment":"na","matchStatus":"species_match","submittedAniMatch":{"ani":98.32,"assembly":"GCA_000701465.1","assemblyCoverage":93.42,"category":"type","organismName":"Paraoerskovia marina DSM 21750","typeAssemblyCoverage":94.67},"submittedOrganism":"Paraoerskovia marina","submittedSpecies":"Paraoerskovia marina","taxonomyCheckStatus":"OK"},"checkmInfo":{"checkmMarkerSet":"Cellulomonadaceae","checkmMarkerSetRank":"family","checkmSpeciesTaxId":545619,"checkmVersion":"v1.2.2","completeness":99.62,"completenessPercentile":100.0,"contamination":1.71},"currentAccession":"GCF_900105445.1","organism":{"infraspecificNames":{"strain":"DSM 22126"},"organismName":"Paraoerskovia marina","taxId":545619},"pairedAccession":"GCA_900105445.1","sourceDatabase":"SOURCE_DATABASE_REFSEQ","typeMaterial":{"typeDisplayText":"assembly from synonym type material","typeLabel":"TYPE_MATERIAL_SYN"}}
{"accession":"GCF_900106515.1","annotationInfo":{"method":"Best-placed reference protein set; GeneMarkS-2+","name":"NCBI Prokaryotic Genome Annotation Pipeline (PGAP)","pipeline":"NCBI Prokaryotic Genome Annotation Pipeline (PGAP)","provider":"NCBI RefSeq","releaseDate":"2024-01-16","softwareVersion":"6.6","stats":{"geneCounts":{"nonCoding":45,"proteinCoding":1724,"pseudogene":28,"total":1797}}},"assemblyInfo":{"assemblyLevel":"Contig","assemblyName":"PRJEB16530","assemblyStatus":"current","assemblyType":"haploid","bioprojectAccession":"PRJEB16530","bioprojectLineage":[{"bioprojects":[{"accession":"PRJEB16530","title":"Peptoniphilus lacydonensis genome"}]}],"biosample":{"accession":"SAMEA4521260","attributes":[{"name":"ENA first public","value":"2016-10-20"},{"name":"ENA last update","value":"2016-10-20"},{"name":"ENA-CHECKLIST","value":"ERC000011"},{"name":"External Id","value":"SAMEA4521260"},{"name":"INSDC center alias","value":"URMITE"},{"name":"INSDC center name","value":"Unite de Recherche sur les Maladies Infectieuses et Tropicales Emergentes (URMITE) CNRS, Faculte de Medecine, Universite de la Mediterranee, Marseille, France"},{"name":"INSDC first public","value":"2016-10-20T17:01:17Z"},{"name":"INSDC last update","value":"2016-10-20T14:48:45Z"},{"name":"INSDC status","value":"public"},{"name":"Submitter Id","value":"PRJEB16530"},{"name":"sample_name","value":"PRJEB16530"},{"name":"strain","value":"EL1"},{"name":"type-material","value":"type strain of Peptoniphilus lacydonensis"}],"description":{"organism":{"organismName":"Peptoniphilus lacydonensis","taxId":1673725},"title":"Peptoniphilus lacydonensis genome"},"lastUpdated":"2021-08-21T16:30:28.000","models":["Generic"],"owner":{"name":"EBI"},"package":"Generic.1.0","publicationDate":"2016-10-20T00:00:00.000","sampleIds":[{"db":"SRA","value":"ERS1420439"}],"status":{"status":"live","when":"2016-10-21T12:05:37.303"},"submissionDate":"2016-10-21T11:05:24.913"},"pairedAssembly":{"accession":"GCA_900106515.1","status":"current"},"refseqCategory":"representative genome","releaseDate":"2016-10-27","submitter":"URMITE"},"assemblyStats":{"contigL50":1,"contigN50":1471986,"gcCount":"551629","gcPercent":30.0,"genomeCoverage":"232.0x","numberOfComponentSequences":3,"numberOfContigs":3,"totalSequenceLength":"1845182","totalUngappedLength":"1845182"},"averageNucleotideIdentity":{"bestAniMatch":{"ani":99.2,"assembly":"GCA_000246925.2","assemblyCoverage":87.17,"category":"suspected_type","organismName":"Peptoniphilus rhinitidis","typeAssemblyCoverage":85.32},"category":"suspected_type","comment":"assembly is type_material","matchStatus":"mismatch","submittedOrganism":"Peptoniphilus lacydonensis","submittedSpecies":"Peptoniphilus lacydonensis","taxonomyCheckStatus":"Inconclusive"},"checkmInfo":{"checkmMarkerSet":"Peptoniphilus","checkmMarkerSetRank":"genus","checkmSpeciesTaxId":1673725,"checkmVersion":"v1.2.2","completeness":96.75,"completenessPercentile":100.0,"contamination":5.56},"currentAccession":"GCF_900106515.1","organism":{"infraspecificNames":{"strain":"EL1"},"organismName":"Peptoniphilus lacydonensis","taxId":1673725},"pairedAccession":"GCA_900106515.1","sourceDatabase":"SOURCE_DATABASE_REFSEQ","typeMaterial":{"typeDisplayText":"assembly from type material","typeLabel":"TYPE_MATERIAL"},"wgsInfo":{"masterWgsUrl":"https://www.ncbi.nlm.nih.gov/nuccore/FNWF00000000.1","wgsContigsUrl":"https://www.ncbi.nlm.nih.gov/Traces/wgs/FNWF01","wgsProjectAccession":"FNWF01"}}
{"accession":"GCF_900107535.1","annotationInfo":{"method":"Best-placed reference protein set; GeneMarkS-2+","name":"NCBI Prokaryotic Genome Annotation Pipeline (PGAP)","pipeline":"NCBI Prokaryotic Genome Annotation Pipeline (PGAP)","provider":"NCBI RefSeq","releaseDate":"2023-10-21","softwareVersion":"6.6","stats":{"geneCounts":{"nonCoding":60,"proteinCoding":4488,"pseudogene":26,"total":4574}}},"assemblyInfo":{"assemblyLevel":"Scaffold","assemblyName":"IMG-taxon 2693429882 annotated assembly","assemblyStatus":"current","assemblyType":"haploid","bioprojectAccession":"PRJEB16632","bioprojectLineage":[{"bioprojects":[{"accession":"PRJEB16632","title":"Pedobacter hartonius DSM 19033"}]}],"biosample":{"accession":"SAMN05443550","attributes":[{"name":"strain","value":"DSM 19033"},{"name":"collection_date","value":"missing"},{"name":"isol_growth_condt","value":"missing"},{"name":"ref_biomaterial","value":"missing"},{"name":"env_local_scale","value":"missing"},{"name":"env_medium","value":"missing"},{"name":"env_broad_scale","value":"missing"},{"name":"num_replicons","value":"missing"},{"name":"host","value":"not applicable"},{"name":"geo_loc_name","value":"missing"},{"name":"lat_lon","value":"missing"},{"name":"isolation_source","value":"missing"},{"name":"type-material","value":"type strain of Pedobacter hartonius"}],"bioprojects":[{"accession":"PRJNA331502"}],"description":{"comment":"Keywords: GSC:MIxS;MIGS:6.0","organism":{"organismName":"Pedobacter hartonius","taxId":425514},"title":"Pedobacter hartonius DSM 19033"},"lastUpdated":"2019-06-20T17:39:57.074","models":["MIGS.ba"],"owner":{"name":"DOE Joint Genome Institute"},"package":"MIGS.ba.6.0","publicationDate":"2016-07-26T00:00:00.000","sampleIds":[{"db":"SRA","value":"SRS1687614"},{"db":"DOE Joint Genome Institute","value":"Gp0148737"}],"status":{"status":"live","when":"2016-07-26T21:09:35.304"},"submissionDate":"2016-07-26T21:09:35.303"},"pairedAssembly":{"accession":"GCA_900107535.1","annotationName":"Annotation submitted by DOE - JOINT GENOME INSTITUTE","status":"current"},"refseqCategory":"representative genome","releaseDate":"2016-10-22","submitter":"DOE - JOINT GENOME INSTITUTE"},"assemblyStats":{"contigL50":5,"contigN50":391998,"gcCount":"2232853","gcPercent":43.0,"genomeCoverage":"255.0x","numberOfComponentSequences":42,"numberOfContigs":43,"numberOfScaffolds":42,"scaffoldL50":5,"scaffoldN50":391998,"totalSequenceLength":"5188723","totalUngappedLength":"5188533"},"averageNucleotideIdentity":{"bestAniMatch":{"ani":83.1,"assembly":"GCA_900182595.1","assemblyCoverage":36.49,"category":"type","organismName":"Pedobacter westerhofensis","typeAssemblyCoverage":29.84},"category":"type","comment":"Assembly is the type_strain, mismatch is within genus and expected","matchStatus":"below_threshold_mismatch","submittedOrganism":"Pedobacter hartonius","submittedSpecies":"Pedobacter hartonius","taxonomyCheckStatus":"OK"},"checkmInfo":{"checkmMarkerSet":"Pedobacter","checkmMarkerSetRank":"genus","checkmSpeciesTaxId":425514,"checkmVersion":"v1.2.2","completeness":97.41,"completenessPercentile":100.0,"contamination":4.83},"currentAccession":"GCF_900107535.1","organism":{"infraspecificNames":{"strain":"DSM 19033"},"organismName":"Pedobacter hartonius","taxId":425514},"pairedAccession":"GCA_900107535.1","sourceDatabase":"SOURCE_DATABASE_REFSEQ","typeMaterial":{"typeDisplayText":"assembly from type material","typeLabel":"TYPE_MATERIAL"},"wgsInfo":{"masterWgsUrl":"https://www.ncbi.nlm.nih.gov/nuccore/FNRA00000000.1","wgsContigsUrl":"https://www.ncbi.nlm.nih.gov/Traces/wgs/FNRA01","wgsProjectAccession":"FNRA01"}}
{"accession":"GCF_900108405.1","annotationInfo":{"method":"Best-placed reference protein set; GeneMarkS-2+","name":"NCBI Prokaryotic Genome Annotation Pipeline (PGAP)","pipeline":"NCBI Prokaryotic Genome Annotation Pipeline (PGAP)","provider":"NCBI RefSeq","releaseDate":"2023-05-04","softwareVersion":"6.5","stats":{"geneCounts":{"nonCoding":61,"proteinCoding":3001,"pseudogene":34,"total":3096}}},"assemblyInfo":{"assemblyLevel":"Contig","assemblyName":"IMG-taxon 2617270733 annotated assembly","assemblyStatus":"current","assemblyType":"haploid","bioprojectAccession":"PRJEB16121","bioprojectLineage":[{"bioprojects":[{"accession":"PRJEB16121","title":"Paracoccus alkenifer DSM 11593"}]}],"biosample":{"accession":"SAMN04488075","attributes":[{"name":"strain","value":"DSM 11593"},{"name":"collection_date","value":"not collected"},{"name":"env_broad_scale","value":"missing"},{"name":"env_local_scale","value":"missing"},{"name":"env_medium","value":"missing"},{"name":"geo_loc_name","value":"missing"},{"name":"isol_growth_condt","value":"missing"},{"name":"lat_lon","value":"missing"},{"name":"num_replicons","value":"missing"},{"name":"ref_biomaterial","value":"missing"},{"name":"type-material","value":"type strain of Paracoccus alkenifer"}],"bioprojects":[{"accession":"PRJNA303583"}],"description":{"comment":"Keywords: GSC:MIxS;MIGS:6.0","organism":{"organismName":"Paracoccus alkenifer","taxId":65735},"title":"Paracoccus alkenifer DSM 11593"},"lastUpdated":"2019-06-20T17:26:44.358","models":["MIGS.ba"],"owner":{"name":"DOE Joint Genome Institute"},"package":"MIGS.ba.6.0","publicationDate":"2016-02-11T00:00:00.000","sampleIds":[{"db":"SRA","value":"SRS1669160"},{"db":"DOE Joint Genome Institute","value":"Gp0113004"}],"status":{"status":"live","when":"2016-02-11T14:06:18.776"},"submissionDate":"2016-02-11T14:06:18.000"},"pairedAssembly":{"accession":"GCA_900108405.1","annotationName":"Annotation submitted by DOE - JOINT GENOME INSTITUTE","status":"current"},"refseqCategory":"representative genome","releaseDate":"2016-10-27","submitter":"DOE - JOINT GENOME INSTITUTE"},"assemblyStats":{"contigL50":2,"contigN50":871604,"gcCount":"2148556","gcPercent":67.5,"genomeCoverage":"255.0x","numberOfComponentSequences":19,"numberOfContigs":19,"totalSequenceLength":"3191900","totalUngappedLength":"3191900"},"averageNucleotideIdentity":{"bestAniMatch":{"ani":90.44,"assembly":"GCA_900142875.1","assemblyCoverage":73.73,"category":"type","organismName":"Paracoccus solventivorans","typeAssemblyCoverage":69.67},"category":"type","comment":"Assembly is the type_strain, mismatch is within genus and expected","matchStatus":"below_threshold_mismatch","submittedOrganism":"Paracoccus alkenifer","submittedSpecies":"Paracoccus alkenifer","taxonomyCheckStatus":"OK"},"checkmInfo":{"checkmMarkerSet":"Paracoccus","checkmMarkerSetRank":"genus","checkmSpeciesTaxId":65735,"checkmVersion":"v1.2.2","completeness":93.69,"completenessPercentile":100.0,"contamination":1.1},"currentAccession":"GCF_900108405.1","organism":{"infraspecificNames":{"strain":"DSM 11593"},"organismName":"Paracoccus alkenifer","taxId":65735},"pairedAccession":"GCA_900108405.1","sourceDatabase":"SOURCE_DATABASE_REFSEQ","typeMaterial":{"typeDisplayText":"assembly from type material","typeLabel":"TYPE_MATERIAL"},"wgsInfo":{"masterWgsUrl":"https://www.ncbi.nlm.nih.gov/nuccore/FNXG00000000.1","wgsContigsUrl":"https://www.ncbi.nlm.nih.gov/Traces/wgs/FNXG01","wgsProjectAccession":"FNXG01"}}
{"accession":"GCF_900109365.1","annotationInfo":{"method":"Best-placed reference protein set; GeneMarkS-2+","name":"NCBI Prokaryotic Genome Annotation Pipeline (PGAP)","pipeline":"NCBI Prokaryotic Genome Annotation Pipeline (PGAP)","provider":"NCBI RefSeq","releaseDate":"2023-10-21","softwareVersion":"6.6","stats":{"geneCounts":{"nonCoding":47,"proteinCoding":4703,"pseudogene":23,"total":4773}}},"assemblyInfo":{"assemblyLevel":"Contig","assemblyName":"IMG-taxon 2671180226 annotated assembly","assemblyStatus":"current","assemblyType":"haploid","bioprojectAccession":"PRJEB16825","bioprojectLineage":[{"bioprojects":[{"accession":"PRJEB16825","title":"Parapedobacter koreensis Jip14"}]}],"biosample":{"accession":"SAMN05421740","attributes":[{"name":"strain","value":"Jip14"},{"name":"collection_date","value":"missing"},{"name":"isol_growth_condt","value":"missing"},{"name":"ref_biomaterial","value":"missing"},{"name":"env_local_scale","value":"missing"},{"name":"env_medium","value":"missing"},{"name":"env_broad_scale","value":"missing"},{"name":"num_replicons","value":"missing"},{"name":"host","value":"not applicable"},{"name":"geo_loc_name","value":"missing"},{"name":"lat_lon","value":"missing"},{"name":"isolation_source","value":"missing"},{"name":"type-material","value":"type strain of Parapedobacter koreensis"}],"bioprojects":[{"accession":"PRJNA329733"}],"description":{"comment":"Keywords: GSC:MIxS;MIGS:6.0","organism":{"organismName":"Parapedobacter koreensis","taxId":332977},"title":"Parapedobacter koreensis Jip14"},"lastUpdated":"2019-06-20T17:39:24.193","models":["MIGS.ba"],"owner":{"name":"DOE Joint Genome Institute"},"package":"MIGS.ba.6.0","publicationDate":"2016-07-20T00:00:00.000","sampleIds":[{"db":"SRA","value":"SRS1687196"},{"db":"DOE Joint Genome Institute","value":"Gp0139238"}],"status":{"status":"live","when":"2016-07-20T20:50:53.566"},"submissionDate":"2016-07-20T20:50:53.563"},"pairedAssembly":{"accession":"GCA_900109365.1","annotationName":"Annotation submitted by DOE - JOINT GENOME INSTITUTE","status":"current"},"refseqCategory":"representative genome","releaseDate":"2016-10-31","submitter":"DOE - JOINT GENOME INSTITUTE"},"assemblyStats":{"contigL50":4,"contigN50":428875,"gcCount":"2676005","gcPercent":48.0,"genomeCoverage":"252.0x","numberOfComponentSequences":27,"numberOfContigs":27,"totalSequenceLength":"5547756","totalUngappedLength":"5547756"},"averageNucleotideIdentity":{"bestAniMatch":{"ani":81.11,"assembly":"GCA_900168055.1","assemblyCoverage":24.27,"category":"type","organismName":"Parapedobacter luteus","typeAssemblyCoverage":27.88},"category":"type","comment":"Assembly is the type_strain, mismatch is within genus and expected","matchStatus":"below_threshold_mismatch","submittedOrganism":"Parapedobacter koreensis","submittedSpecies":"Parapedobacter koreensis","taxonomyCheckStatus":"OK"},"checkmInfo":{"checkmMarkerSet":"Sphingobacteriaceae","checkmMarkerSetRank":"family","checkmSpeciesTaxId":332977,"checkmVersion":"v1.2.2","completeness":99.78,"completenessPercentile":100.0,"contamination":1.63},"currentAccession":"GCF_900109365.1","organism":{"infraspecificNames":{"strain":"Jip14"},"organismName":"Parapedobacter koreensis","taxId":332977},"pairedAccession":"GCA_900109365.1","sourceDatabase":"SOURCE_DATABASE_REFSEQ","typeMaterial":{"typeDisplayText":"assembly from type material","typeLabel":"TYPE_MATERIAL"},"wgsInfo":{"masterWgsUrl":"https://www.ncbi.nlm.nih.gov/nuccore/FNZR00000000.1","wgsContigsUrl":"https://www.ncbi.nlm.nih.gov/Traces/wgs/FNZR01","wgsProjectAccession":"FNZR01"}}
{"accession":"GCF_900111155.1","annotationInfo":{"method":"Best-placed reference protein set; GeneMarkS-2+","name":"NCBI Prokaryotic Genome Annotation Pipeline (PGAP)","pipeline":"NCBI Prokaryotic Genome Annotation Pipeline (PGAP)","provider":"NCBI RefSeq","releaseDate":"2023-10-21","softwareVersion":"6.6","stats":{"geneCounts":{"nonCoding":53,"proteinCoding":4671,"pseudogene":27,"total":4751}}},"assemblyInfo":{"assemblyLevel":"Scaffold","assemblyName":"IMG-taxon 2622736586 annotated assembly","assemblyStatus":"current","assemblyType":"haploid","bioprojectAccession":"PRJEB17018","bioprojectLineage":[{"bioprojects":[{"accession":"PRJEB17018","title":"Pedobacter rhizosphaerae DSM 18610"}]}],"biosample":{"accession":"SAMN04488023","attributes":[{"name":"strain","value":"DSM 18610"},{"name":"collection_date","value":"not collected"},{"name":"env_broad_scale","value":"missing"},{"name":"env_local_scale","value":"missing"},{"name":"env_medium","value":"missing"},{"name":"geo_loc_name","value":"missing"},{"name":"isol_growth_condt","value":"missing"},{"name":"lat_lon","value":"missing"},{"name":"num_replicons","value":"missing"},{"name":"ref_biomaterial","value":"missing"},{"name":"type-material","value":"type strain of Pedobacter rhizosphaerae"}],"bioprojects":[{"accession":"PRJNA303496"}],"description":{"comment":"Keywords: GSC:MIxS;MIGS:6.0","organism":{"organismName":"Pedobacter rhizosphaerae","taxId":390241},"title":"Pedobacter rhizosphaerae DSM 18610"},"lastUpdated":"2019-06-20T17:26:42.902","models":["MIGS.ba"],"owner":{"name":"DOE Joint Genome Institute"},"package":"MIGS.ba.6.0","publicationDate":"2016-02-11T00:00:00.000","sampleIds":[{"db":"SRA","value":"SRS1670354"},{"db":"DOE Joint Genome Institute","value":"Gp0112496"}],"status":{"status":"live","when":"2016-02-11T14:01:59.736"},"submissionDate":"2016-02-11T14:01:59.000"},"pairedAssembly":{"accession":"GCA_900111155.1","annotationName":"Annotation submitted by DOE - JOINT GENOME INSTITUTE","status":"current"},"refseqCategory":"representative genome","releaseDate":"2016-10-31","submitter":"DOE - JOINT GENOME INSTITUTE"},"assemblyStats":{"contigL50":15,"contigN50":131729,"gcCount":"2270885","gcPercent":39.5,"genomeCoverage":"238.0x","numberOfComponentSequences":83,"numberOfContigs":108,"numberOfScaffolds":83,"scaffoldL50":12,"scaffoldN50":160675,"totalSequenceLength":"5789302","totalUngappedLength":"5777203"},"averageNucleotideIdentity":{"bestAniMatch":{"ani":81.95,"assembly":"GCA_001442625.1","assemblyCoverage":12.07,"category":"type","organismName":"Pedobacter ginsenosidimutans","typeAssemblyCoverage":10.7},"category":"type","comment":"Assembly is the type_strain, mismatch is within genus and expected","matchStatus":"below_threshold_mismatch","submittedOrganism":"Pedobacter rhizosphaerae","submittedSpecies":"Pedobacter rhizosphaerae","taxonomyCheckStatus":"OK"},"checkmInfo":{"checkmMarkerSet":"Pedobacter","checkmMarkerSetRank":"genus","checkmSpeciesTaxId":390241,"checkmVersion":"v1.2.2","completeness":98.98,"completenessPercentile":100.0,"contamination":4.1},"currentAccession":"GCF_900111155.1","organism":{"infraspecificNames":{"strain":"DSM 18610"},"organismName":"Pedobacter rhizosphaerae","taxId":390241},"pairedAccession":"GCA_900111155.1","sourceDatabase":"SOURCE_DATABASE_REFSEQ","typeMaterial":{"typeDisplayText":"assembly from type material","typeLabel":"TYPE_MATERIAL"},"wgsInfo":{"masterWgsUrl":"https://www.ncbi.nlm.nih.gov/nuccore/FOGG00000000.1","wgsContigsUrl":"https://www.ncbi.nlm.nih.gov/Traces/wgs/FOGG01","wgsProjectAccession":"FOGG01"}}
{"accession":"GCF_900111375.1","annotationInfo":{"method":"Best-placed reference protein set; GeneMarkS-2+","name":"NCBI Prokaryotic Genome Annotation Pipeline (PGAP)","pipeline":"NCBI Prokaryotic Genome Annotation Pipeline (PGAP)","provider":"NCBI RefSeq","releaseDate":"2023-05-04","softwareVersion":"6.5","stats":{"geneCounts":{"nonCoding":61,"proteinCoding":4020,"pseudogene":20,"total":4101}}},"assemblyInfo":{"assemblyLevel":"Scaffold","assemblyName":"IMG-taxon 2671180066 annotated assembly","assemblyStatus":"current","assemblyType":"haploid","bioprojectAccession":"PRJEB16973","bioprojectLineage":[{"bioprojects":[{"accession":"PRJEB16973","title":"Phycicoccus cremeus CGMCC 1.6963"}]}],"biosample":{"accession":"SAMN05216199","attributes":[{"name":"strain","value":"CGMCC 1.6963"},{"name":"collection_date","value":"not collected"},{"name":"isol_growth_condt","value":"missing"},{"name":"ref_biomaterial","value":"missing"},{"name":"env_local_scale","value":"missing"},{"name":"env_medium","value":"missing"},{"name":"env_broad_scale","value":"missing"},{"name":"host","value":"not applicable"},{"name":"num_replicons","value":"missing"},{"name":"geo_loc_name","value":"missing"},{"name":"lat_lon","value":"missing"},{"name":"isolation_source","value":"missing"},{"name":"type-material","value":"type strain of Phycicoccus cremeus"}],"bioprojects":[{"accession":"PRJNA323142"}],"description":{"comment":"Keywords: GSC:MIxS;MIGS:6.0","organism":{"organismName":"Pedococcus cremeus","taxId":587636},"title":"Phycicoccus cremeus CGMCC 1.6963"},"lastUpdated":"2021-01-25T21:04:52.184","models":["MIGS.ba"],"owner":{"name":"DOE Joint Genome Institute"},"package":"MIGS.ba.6.0","publicationDate":"2016-06-08T00:00:00.000","sampleIds":[{"db":"SRA","value":"SRS1684984"},{"db":"DOE Joint Genome Institute","value":"Gp0120240"}],"status":{"status":"live","when":"2016-06-08T14:22:02.603"},"submissionDate":"2016-06-08T14:22:02.600"},"pairedAssembly":{"accession":"GCA_900111375.1","annotationName":"Annotation submitted by DOE - JOINT GENOME INSTITUTE","status":"current"},"refseqCategory":"representative genome","releaseDate":"2016-10-31","submitter":"DOE - JOINT GENOME INSTITUTE"},"assemblyStats":{"contigL50":5,"contigN50":352842,"gcCount":"3104177","gcPercent":71.5,"genomeCoverage":"182.0x","numberOfComponentSequences":18,"numberOfContigs":19,"numberOfScaffolds":18,"scaffoldL50":4,"scaffoldN50":495065,"totalSequenceLength":"4330933","totalUngappedLength":"4330923"},"averageNucleotideIdentity":{"bestAniMatch":{"ani":82.92,"assembly":"GCA_900104525.1","assemblyCoverage":24.36,"category":"type","organismName":"Pedococcus dokdonensis","typeAssemblyCoverage":26.76},"category":"type","comment":"Assembly is the type_strain, mismatch is within genus and expected","matchStatus":"below_threshold_mismatch","submittedOrganism":"Pedococcus cremeus","submittedSpecies":"Pedococcus cremeus","taxonomyCheckStatus":"OK"},"checkmInfo":{"checkmMarkerSet":"Intrasporangiaceae","checkmMarkerSetRank":"family","checkmSpeciesTaxId":587636,"checkmVersion":"v1.2.2","completeness":97.87,"completenessPercentile":100.0,"contamination":3.22},"currentAccession":"GCF_900111375.1","organism":{"infraspecificNames":{"strain":"CGMCC 1.6963"},"organismName":"Pedococcus cremeus","taxId":587636},"pairedAccession":"GCA_900111375.1","sourceDatabase":"SOURCE_DATABASE_REFSEQ","typeMaterial":{"typeDisplayText":"assembly from type material","typeLabel":"TYPE_MATERIAL"},"wgsInfo":{"masterWgsUrl":"https://www.ncbi.nlm.nih.gov/nuccore/FOHB00000000.1","wgsContigsUrl":"https://www.ncbi.nlm.nih.gov/Traces/wgs/FOHB01","wgsProjectAccession":"FOHB01"}}
{"accession":"GCF_900111675.1","annotationInfo":{"method":"Best-placed reference protein set; GeneMarkS-2+","name":"NCBI Prokaryotic Genome Annotation Pipeline (PGAP)","pipeline":"NCBI Prokaryotic Genome Annotation Pipeline (PGAP)","provider":"NCBI RefSeq","releaseDate":"2023-05-04","softwareVersion":"6.5","stats":{"geneCounts":{"nonCoding":52,"proteinCoding":3802,"pseudogene":50,"total":3904}}},"assemblyInfo":{"assemblyLevel":"Contig","assemblyName":"IMG-taxon 2634166318 annotated assembly","assemblyStatus":"current","assemblyType":"haploid","bioprojectAccession":"PRJEB17043","bioprojectLineage":[{"bioprojects":[{"accession":"PRJEB17043","title":"Paracoccus homiensis DSM 17862"}]}],"biosample":{"accession":"SAMN04489858","attributes":[{"name":"strain","value":"DSM 17862"},{"name":"collection_date","value":"not collected"},{"name":"env_broad_scale","value":"missing"},{"name":"env_local_scale","value":"missing"},{"name":"env_medium","value":"missing"},{"name":"geo_loc_name","value":"missing"},{"name":"isol_growth_condt","value":"missing"},{"name":"lat_lon","value":"missing"},{"name":"num_replicons","value":"missing"},{"name":"ref_biomaterial","value":"missing"},{"name":"type-material","value":"type strain of Paracoccus homiensis"}],"bioprojects":[{"accession":"PRJNA303796"}],"description":{"comment":"Keywords: GSC:MIxS;MIGS:6.0","organism":{"organismName":"Paracoccus homiensis","taxId":364199},"title":"Paracoccus homiensis DSM 17862"},"lastUpdated":"2019-06-20T17:26:53.108","models":["MIGS.ba"],"owner":{"name":"DOE Joint Genome Institute"},"package":"MIGS.ba.6.0","publicationDate":"2016-02-12T00:00:00.000","sampleIds":[{"db":"SRA","value":"SRS1674438"},{"db":"DOE Joint Genome Institute","value":"Gp0116931"}],"status":{"status":"live","when":"2016-02-12T09:40:03.930"},"submissionDate":"2016-02-12T09:40:03.000"},"pairedAssembly":{"accession":"GCA_900111675.1","annotationName":"Annotation submitted by DOE - JOINT GENOME INSTITUTE","status":"current"},"refseqCategory":"representative genome","releaseDate":"2016-10-31","submitter":"DOE - JOINT GENOME INSTITUTE"},"assemblyStats":{"contigL50":5,"contigN50":244826,"gcCount":"2467205","gcPercent":64.0,"genomeCoverage":"351.0x","numberOfComponentSequences":39,"numberOfContigs":39,"totalSequenceLength":"3868263","totalUngappedLength":"3868263"},"averageNucleotideIdentity":{"bestAniMatch":{"ani":84.85,"assembly":"GCA_028294535.1","assemblyCoverage":27.04,"category":"type","organismName":"Paracoccus onchidii","typeAssemblyCoverage":25.6},"category":"type","comment":"Assembly is the type_strain, mismatch is within genus and expected","matchStatus":"below_threshold_mismatch","submittedOrganism":"Paracoccus homiensis","submittedSpecies":"Paracoccus homiensis","taxonomyCheckStatus":"OK"},"checkmInfo":{"checkmMarkerSet":"Paracoccus","checkmMarkerSetRank":"genus","checkmSpeciesTaxId":364199,"checkmVersion":"v1.2.2","completeness":99.01,"completenessPercentile":100.0,"contamination":1.99},"currentAccession":"GCF_900111675.1","organism":{"infraspecificNames":{"strain":"DSM 17862"},"organismName":"Paracoccus homiensis","taxId":364199},"pairedAccession":"GCA_900111675.1","sourceDatabase":"SOURCE_DATABASE_REFSEQ","typeMaterial":{"typeDisplayText":"assembly from type material","typeLabel":"TYPE_MATERIAL"},"wgsInfo":{"masterWgsUrl":"https://www.ncbi.nlm.nih.gov/nuccore/FOHO00000000.1","wgsContigsUrl":"https://www.ncbi.nlm.nih.gov/Traces/wgs/FOHO01","wgsProjectAccession":"FOHO01"}}
{"accession":"GCF_900111785.1","annotationInfo":{"method":"Best-placed reference protein set; GeneMarkS-2+","name":"NCBI Prokaryotic Genome Annotation Pipeline (PGAP)","pipeline":"NCBI Prokaryotic Genome Annotation Pipeline (PGAP)","provider":"NCBI RefSeq","releaseDate":"2023-04-28","softwareVersion":"6.5","stats":{"geneCounts":{"nonCoding":55,"proteinCoding":3792,"pseudogene":155,"total":4002}}},"assemblyInfo":{"assemblyLevel":"Scaffold","assemblyName":"IMG-taxon 2617270913 annotated assembly","assemblyStatus":"current","assemblyType":"haploid","bioprojectAccession":"PRJEB17105","bioprojectLineage":[{"bioprojects":[{"accession":"PRJEB17105","title":"Paracoccus halophilus CGMCC 1.6117"}]}],"biosample":{"accession":"SAMN04487972","attributes":[{"name":"strain","value":"CGMCC 1.6117"},{"name":"collection_date","value":"not collected"},{"name":"env_broad_scale","value":"missing"},{"name":"env_local_scale","value":"missing"},{"name":"env_medium","value":"missing"},{"name":"geo_loc_name","value":"missing"},{"name":"isol_growth_condt","value":"missing"},{"name":"lat_lon","value":"missing"},{"name":"num_replicons","value":"missing"},{"name":"ref_biomaterial","value":"missing"},{"name":"type-material","value":"type strain of Paracoccus halophilus"}],"bioprojects":[{"accession":"PRJNA303540"}],"description":{"comment":"Keywords: GSC:MIxS;MIGS:6.0","organism":{"organismName":"Paracoccus halophilus","taxId":376733},"title":"Paracoccus halophilus CGMCC 1.6117"},"lastUpdated":"2019-06-20T17:26:41.545","models":["MIGS.ba"],"owner":{"name":"DOE Joint Genome Institute"},"package":"MIGS.ba.6.0","publicationDate":"2016-02-11T00:00:00.000","sampleIds":[{"db":"SRA","value":"SRS1669686"},{"db":"DOE Joint Genome Institute","value":"Gp0112584"}],"status":{"status":"live","when":"2016-02-11T13:57:31.007"},"submissionDate":"2016-02-11T13:57:31.000"},"pairedAssembly":{"accession":"GCA_900111785.1","annotationName":"Annotation submitted by DOE - JOINT GENOME INSTITUTE","status":"current"},"refseqCategory":"representative genome","releaseDate":"2016-11-02","submitter":"DOE - JOINT GENOME INSTITUTE"},"assemblyStats":{"contigL50":9,"contigN50":120338,"gcCount":"2613105","gcPercent":65.0,"genomeCoverage":"223.0x","numberOfComponentSequences":79,"numberOfContigs":81,"numberOfScaffolds":79,"scaffoldL50":9,"scaffoldN50":120338,"totalSequenceLength":"4008709","totalUngappedLength":"4008204"},"averageNucleotideIdentity":{"bestAniMatch":{"ani":99.99,"assembly":"GCA_000763905.1","assemblyCoverage":99.45,"category":"type","organismName":"Paracoccus halophilus","typeAssemblyCoverage":99.34},"category":"type","comment":"na","matchStatus":"species_match","submittedAniMatch":{"ani":99.99,"assembly":"GCA_000763905.1","assemblyCoverage":99.45,"category":"type","organismName":"Paracoccus halophilus","typeAssemblyCoverage":99.34},"submittedOrganism":"Paracoccus halophilus","submittedSpecies":"Paracoccus halophilus","taxonomyCheckStatus":"OK"},"checkmInfo":{"checkmMarkerSet":"Paracoccus","checkmMarkerSetRank":"genus","checkmSpeciesTaxId":376733,"checkmVersion":"v1.2.2","completeness":97.1,"completenessPercentile":50.0,"contamination":0.58},"currentAccession":"GCF_900111785.1","organism":{"infraspecificNames":{"strain":"CGMCC 1.6117"},"organismName":"Paracoccus halophilus","taxId":376733},"pairedAccession":"GCA_900111785.1","sourceDatabase":"SOURCE_DATABASE_REFSEQ","typeMaterial":{"typeDisplayText":"assembly from type material","typeLabel":"TYPE_MATERIAL"},"wgsInfo":{"masterWgsUrl":"https://www.ncbi.nlm.nih.gov/nuccore/FOJO00000000.1","wgsContigsUrl":"https://www.ncbi.nlm.nih.gov/Traces/wgs/FOJO01","wgsProjectAccession":"FOJO01"}}
{"accession":"GCF_900111865.1","annotationInfo":{"method":"Best-placed reference protein set; GeneMarkS-2+","name":"NCBI Prokaryotic Genome Annotation Pipeline (PGAP)","pipeline":"NCBI Prokaryotic Genome Annotation Pipeline (PGAP)","provider":"NCBI RefSeq","releaseDate":"2023-04-23","softwareVersion":"6.5","stats":{"geneCounts":{"nonCoding":100,"proteinCoding":3437,"pseudogene":167,"total":3704}}},"assemblyInfo":{"assemblyLevel":"Scaffold","assemblyName":"IMG-taxon 2654588109 annotated assembly","assemblyStatus":"current","assemblyType":"haploid","bioprojectAccession":"PRJEB17059","bioprojectLineage":[{"bioprojects":[{"accession":"PRJEB17059","title":"Geobacillus thermantarcticus M1"}]}],"biosample":{"accession":"SAMN05192569","attributes":[{"name":"strain","value":"M1"},{"name":"collection_date","value":"not collected"},{"name":"isol_growth_condt","value":"missing"},{"name":"ref_biomaterial","value":"missing"},{"name":"env_local_scale","value":"missing"},{"name":"env_medium","value":"missing"},{"name":"env_broad_scale","value":"missing"},{"name":"num_replicons","value":"missing"},{"name":"geo_loc_name","value":"missing"},{"name":"lat_lon","value":"missing"},{"name":"type-material","value":"type strain of Bacillus thermantarcticus"}],"bioprojects":[{"accession":"PRJNA323262"}],"description":{"comment":"Keywords: GSC:MIxS;MIGS:6.0","organism":{"organismName":"Parageobacillus thermantarcticus","taxId":186116},"title":"Geobacillus thermantarcticus M1"},"lastUpdated":"2023-05-14T02:26:23.093","models":["MIGS.ba"],"owner":{"name":"DOE Joint Genome Institute"},"package":"MIGS.ba.6.0","publicationDate":"2016-05-31T00:00:00.000","sampleIds":[{"db":"SRA","value":"SRS1675087"},{"db":"DOE Joint Genome Institute","value":"Gp0116533"}],"status":{"status":"live","when":"2016-05-31T17:47:10.745"},"submissionDate":"2016-05-31T17:47:10.743"},"pairedAssembly":{"accession":"GCA_900111865.1","annotationName":"Annotation submitted by DOE - JOINT GENOME INSTITUTE","status":"current"},"refseqCategory":"representative genome","releaseDate":"2016-11-02","submitter":"DOE - JOINT GENOME INSTITUTE"},"assemblyStats":{"contigL50":15,"contigN50":61729,"gcCount":"1504758","gcPercent":43.5,"genomeCoverage":"200.0x","numberOfComponentSequences":106,"numberOfContigs":110,"numberOfScaffolds":106,"scaffoldL50":14,"scaffoldN50":62351,"totalSequenceLength":"3448881","totalUngappedLength":"3445748"},"averageNucleotideIdentity":{"bestAniMatch":{"ani":90.85,"assembly":"GCA_000966225.1","assemblyCoverage":72.76,"category":"type","organismName":"Parageobacillus thermoglucosidasius","typeAssemblyCoverage":64.17},"category":"type","comment":"Assembly is the type_strain, mismatch is within genus and expected","matchStatus":"below_threshold_mismatch","submittedOrganism":"Parageobacillus thermantarcticus","submittedSpecies":"Parageobacillus thermantarcticus","taxonomyCheckStatus":"OK"},"checkmInfo":{"checkmMarkerSet":"Bacillaceae","checkmMarkerSetRank":"family","checkmSpeciesTaxId":186116,"checkmVersion":"v1.2.2","completeness":99.35,"completenessPercentile":100.0},"currentAccession":"GCF_900111865.1","organism":{"infraspecificNames":{"strain":"M1"},"organismName":"Parageobacillus thermantarcticus","taxId":186116},"pairedAccession":"GCA_900111865.1","sourceDatabase":"SOURCE_DATABASE_REFSEQ","typeMaterial":{"typeDisplayText":"assembly from type material","typeLabel":"TYPE_MATERIAL"},"wgsInfo":{"masterWgsUrl":"https://www.ncbi.nlm.nih.gov/nuccore/FOJS00000000.1","wgsContigsUrl":"https://www.ncbi.nlm.nih.gov/Traces/wgs/FOJS01","wgsProjectAccession":"FOJS01"}}
{"accession":"GCF_900112315.1","annotationInfo":{"method":"Best-placed reference protein set; GeneMarkS-2+","name":"NCBI Prokaryotic Genome Annotation Pipeline (PGAP)","pipeline":"NCBI Prokaryotic Genome Annotation Pipeline (PGAP)","provider":"NCBI RefSeq","releaseDate":"2023-10-29","softwareVersion":"6.6","stats":{"geneCounts":{"nonCoding":47,"proteinCoding":3823,"pseudogene":23,"total":3893}}},"assemblyInfo":{"assemblyLevel":"Contig","assemblyName":"IMG-taxon 2675903219 annotated assembly","assemblyStatus":"current","assemblyType":"haploid","bioprojectAccession":"PRJEB17183","bioprojectLineage":[{"bioprojects":[{"accession":"PRJEB17183","title":"Parapedobacter composti DSM 22900"}]}],"biosample":{"accession":"SAMN05421747","attributes":[{"name":"strain","value":"DSM 22900"},{"name":"collection_date","value":"missing"},{"name":"isol_growth_condt","value":"missing"},{"name":"ref_biomaterial","value":"missing"},{"name":"env_local_scale","value":"missing"},{"name":"env_medium","value":"missing"},{"name":"env_broad_scale","value":"missing"},{"name":"num_replicons","value":"missing"},{"name":"host","value":"not applicable"},{"name":"geo_loc_name","value":"missing"},{"name":"lat_lon","value":"missing"},{"name":"isolation_source","value":"missing"},{"name":"type-material","value":"type strain of Parapedobacter composti"}],"bioprojects":[{"accession":"PRJNA329837"}],"description":{"comment":"Keywords: GSC:MIxS;MIGS:6.0","organism":{"organismName":"Parapedobacter composti","taxId":623281},"title":"Parapedobacter composti DSM 22900"},"lastUpdated":"2019-06-20T17:39:24.319","models":["MIGS.ba"],"owner":{"name":"DOE Joint Genome Institute"},"package":"MIGS.ba.6.0","publicationDate":"2016-07-20T00:00:00.000","sampleIds":[{"db":"SRA","value":"SRS1686223"},{"db":"DOE Joint Genome Institute","value":"Gp0127239"}],"status":{"status":"live","when":"2016-07-20T20:51:06.855"},"submissionDate":"2016-07-20T20:51:06.853"},"pairedAssembly":{"accession":"GCA_900112315.1","annotationName":"Annotation submitted by DOE - JOINT GENOME INSTITUTE","status":"current"},"refseqCategory":"representative genome","releaseDate":"2016-11-02","submitter":"DOE - JOINT GENOME INSTITUTE"},"assemblyStats":{"contigL50":7,"contigN50":196245,"gcCount":"2312465","gcPercent":50.0,"genomeCoverage":"206.0x","numberOfComponentSequences":61,"numberOfContigs":61,"totalSequenceLength":"4622024","totalUngappedLength":"4622024"},"averageNucleotideIdentity":{"bestAniMatch":{"ani":88.27,"assembly":"GCA_900168055.1","assemblyCoverage":9.41,"category":"type","organismName":"Parapedobacter luteus","typeAssemblyCoverage":9.01},"category":"type","comment":"Assembly is the type_strain, no match is expected","matchStatus":"low_coverage","submittedOrganism":"Parapedobacter composti","submittedSpecies":"Parapedobacter composti","taxonomyCheckStatus":"OK"},"checkmInfo":{"checkmMarkerSet":"Sphingobacteriaceae","checkmMarkerSetRank":"family","checkmSpeciesTaxId":623281,"checkmVersion":"v1.2.2","completeness":98.62,"completenessPercentile":100.0,"contamination":1.26},"currentAccession":"GCF_900112315.1","organism":{"infraspecificNames":{"strain":"DSM 22900"},"organismName":"Parapedobacter composti","taxId":623281},"pairedAccession":"GCA_900112315.1","sourceDatabase":"SOURCE_DATABASE_REFSEQ","typeMaterial":{"typeDisplayText":"assembly from type material","typeLabel":"TYPE_MATERIAL"},"wgsInfo":{"masterWgsUrl":"https://www.ncbi.nlm.nih.gov/nuccore/FOLL00000000.1","wgsContigsUrl":"https://www.ncbi.nlm.nih.gov/Traces/wgs/FOLL01","wgsProjectAccession":"FOLL01"}}
{"accession":"GCF_900112675.1","annotationInfo":{"method":"Best-placed reference protein set; GeneMarkS-2+","name":"NCBI Prokaryotic Genome Annotation Pipeline (PGAP)","pipeline":"NCBI Prokaryotic Genome Annotation Pipeline (PGAP)","provider":"NCBI RefSeq","releaseDate":"2023-07-02","softwareVersion":"6.5","stats":{"geneCounts":{"nonCoding":53,"proteinCoding":4476,"pseudogene":56,"total":4585}}},"assemblyInfo":{"assemblyLevel":"Scaffold","assemblyName":"IMG-taxon 2634166315 annotated assembly","assemblyStatus":"current","assemblyType":"haploid","bioprojectAccession":"PRJEB17221","bioprojectLineage":[{"bioprojects":[{"accession":"PRJEB17221","title":"Acidovorax konjaci DSM 7481"}]}],"biosample":{"accession":"SAMN04489710","attributes":[{"name":"strain","value":"DSM 7481"},{"name":"collection_date","value":"not collected"},{"name":"env_broad_scale","value":"missing"},{"name":"env_local_scale","value":"missing"},{"name":"env_medium","value":"missing"},{"name":"geo_loc_name","value":"missing"},{"name":"isol_growth_condt","value":"missing"},{"name":"lat_lon","value":"missing"},{"name":"num_replicons","value":"missing"},{"name":"ref_biomaterial","value":"missing"},{"name":"type-material","value":"type strain of Pseudomonas pseudoalcaligenes subsp. konjaci"}],"bioprojects":[{"accession":"PRJNA303648"}],"description":{"comment":"Keywords: GSC:MIxS;MIGS:6.0","organism":{"organismName":"Paracidovorax konjaci","taxId":32040},"title":"Acidovorax konjaci DSM 7481"},"lastUpdated":"2023-07-09T02:19:17.786","models":["MIGS.ba"],"owner":{"name":"DOE Joint Genome Institute"},"package":"MIGS.ba.6.0","publicationDate":"2016-02-12T00:00:00.000","sampleIds":[{"db":"SRA","value":"SRS1674435"},{"db":"DOE Joint Genome Institute","value":"Gp0116392"}],"status":{"status":"live","when":"2016-02-12T01:41:08.900"},"submissionDate":"2016-02-12T01:41:08.000"},"pairedAssembly":{"accession":"GCA_900112675.1","annotationName":"Annotation submitted by DOE - JOINT GENOME INSTITUTE","status":"current"},"refseqCategory":"representative genome","releaseDate":"2016-11-02","submitter":"DOE - JOINT GENOME INSTITUTE"},"assemblyStats":{"contigL50":6,"contigN50":369808,"gcCount":"3461990","gcPercent":68.0,"genomeCoverage":"202.0x","numberOfComponentSequences":36,"numberOfContigs":38,"numberOfScaffolds":36,"scaffoldL50":6,"scaffoldN50":369808,"totalSequenceLength":"5077528","totalUngappedLength":"5076563"},"averageNucleotideIdentity":{"bestAniMatch":{"ani":87.05,"assembly":"GCA_003269065.1","assemblyCoverage":64.39,"category":"type","organismName":"Paracidovorax anthurii","typeAssemblyCoverage":59.83},"category":"type","comment":"Assembly is the type_strain, mismatch is within genus and expected","matchStatus":"below_threshold_mismatch","submittedOrganism":"Paracidovorax konjaci","submittedSpecies":"Paracidovorax konjaci","taxonomyCheckStatus":"OK"},"checkmInfo":{"checkmMarkerSet":"Comamonadaceae","checkmMarkerSetRank":"family","checkmSpeciesTaxId":32040,"checkmVersion":"v1.2.2","completeness":99.16,"completenessPercentile":100.0,"contamination":0.48},"currentAccession":"GCF_900112675.1","organism":{"infraspecificNames":{"strain":"DSM 7481"},"organismName":"Paracidovorax konjaci","taxId":32040},"pairedAccession":"GCA_900112675.1","sourceDatabase":"SOURCE_DATABASE_REFSEQ","typeMaterial":{"typeDisplayText":"assembly from type material","typeLabel":"TYPE_MATERIAL"},"wgsInfo":{"masterWgsUrl":"https://www.ncbi.nlm.nih.gov/nuccore/FOMQ00000000.1","wgsContigsUrl":"https://www.ncbi.nlm.nih.gov/Traces/wgs/FOMQ01","wgsProjectAccession":"FOMQ01"}}
{"accession":"GCF_900113035.1","annotationInfo":{"method":"Best-placed reference protein set; GeneMarkS-2+","name":"NCBI Prokaryotic Genome Annotation Pipeline (PGAP)","pipeline":"NCBI Prokaryotic Genome Annotation Pipeline (PGAP)","provider":"NCBI RefSeq","releaseDate":"2023-07-02","softwareVersion":"6.5","stats":{"geneCounts":{"nonCoding":55,"proteinCoding":4762,"pseudogene":46,"total":4863}}},"assemblyInfo":{"assemblyLevel":"Scaffold","assemblyName":"IMG-taxon 2634166330 annotated assembly","assemblyStatus":"current","assemblyType":"haploid","bioprojectAccession":"PRJEB17268","bioprojectLineage":[{"bioprojects":[{"accession":"PRJEB17268","title":"Acidovorax wautersii DSM 27981"}]}],"biosample":{"accession":"SAMN04489711","attributes":[{"name":"strain","value":"DSM 27981"},{"name":"collection_date","value":"not collected"},{"name":"env_broad_scale","value":"missing"},{"name":"env_local_scale","value":"missing"},{"name":"env_medium","value":"missing"},{"name":"geo_loc_name","value":"missing"},{"name":"isol_growth_condt","value":"missing"},{"name":"lat_lon","value":"missing"},{"name":"num_replicons","value":"missing"},{"name":"ref_biomaterial","value":"missing"},{"name":"type-material","value":"type strain of Acidovorax wautersii"}],"bioprojects":[{"accession":"PRJNA303647"}],"description":{"comment":"Keywords: GSC:MIxS;MIGS:6.0","organism":{"organismName":"Paracidovorax wautersii","taxId":1177982},"title":"Acidovorax wautersii DSM 27981"},"lastUpdated":"2023-06-26T21:06:49.949","models":["MIGS.ba"],"owner":{"name":"DOE Joint Genome Institute"},"package":"MIGS.ba.6.0","publicationDate":"2016-02-12T00:00:00.000","sampleIds":[{"db":"SRA","value":"SRS1674436"},{"db":"DOE Joint Genome Institute","value":"Gp0116393"}],"status":{"status":"live","when":"2016-02-12T01:41:10.666"},"submissionDate":"2016-02-12T01:41:10.000"},"pairedAssembly":{"accession":"GCA_900113035.1","annotationName":"Annotation submitted by DOE - JOINT GENOME INSTITUTE","status":"current"},"refseqCategory":"representative genome","releaseDate":"2016-11-02","submitter":"DOE - JOINT GENOME INSTITUTE"},"assemblyStats":{"contigL50":9,"contigN50":180716,"gcCount":"3648574","gcPercent":68.5,"genomeCoverage":"203.0x","numberOfComponentSequences":55,"numberOfContigs":62,"numberOfScaffolds":55,"scaffoldL50":6,"scaffoldN50":282850,"totalSequenceLength":"5335586","totalUngappedLength":"5330720"},"averageNucleotideIdentity":{"bestAniMatch":{"ani":86.02,"assembly":"GCA_000687165.1","assemblyCoverage":40.65,"category":"type","organismName":"Paracidovorax oryzae","typeAssemblyCoverage":39.22},"category":"type","comment":"Assembly is the type_strain, mismatch is within genus and expected","matchStatus":"below_threshold_mismatch","submittedOrganism":"Paracidovorax wautersii","submittedSpecies":"Paracidovorax wautersii","taxonomyCheckStatus":"OK"},"checkmInfo":{"checkmMarkerSet":"Comamonadaceae","checkmMarkerSetRank":"family","checkmSpeciesTaxId":1177982,"checkmVersion":"v1.2.2","completeness":99.83,"completenessPercentile":100.0,"contamination":2.04},"currentAccession":"GCF_900113035.1","organism":{"infraspecificNames":{"strain":"DSM 27981"},"organismName":"Paracidovorax wautersii","taxId":1177982},"pairedAccession":"GCA_900113035.1","sourceDatabase":"SOURCE_DATABASE_REFSEQ","typeMaterial":{"typeDisplayText":"assembly from type material","typeLabel":"TYPE_MATERIAL"},"wgsInfo":{"masterWgsUrl":"https://www.ncbi.nlm.nih.gov/nuccore/FONX00000000.1","wgsContigsUrl":"https://www.ncbi.nlm.nih.gov/Traces/wgs/FONX01","wgsProjectAccession":"FONX01"}}
{"accession":"GCF_900113175.1","annotationInfo":{"method":"Best-placed reference protein set; GeneMarkS-2+","name":"NCBI Prokaryotic Genome Annotation Pipeline (PGAP)","pipeline":"NCBI Prokaryotic Genome Annotation Pipeline (PGAP)","provider":"NCBI RefSeq","releaseDate":"2023-05-04","softwareVersion":"6.5","stats":{"geneCounts":{"nonCoding":68,"proteinCoding":3181,"pseudogene":51,"total":3300}}},"assemblyInfo":{"assemblyLevel":"Scaffold","assemblyName":"IMG-taxon 2615840724 annotated assembly","assemblyStatus":"current","assemblyType":"haploid","bioprojectAccession":"PRJEB17288","bioprojectLineage":[{"bioprojects":[{"accession":"PRJEB17288","title":"Planifilum fulgidum DSM 44945"}]}],"biosample":{"accession":"SAMN04488025","attributes":[{"name":"strain","value":"DSM 44945"},{"name":"collection_date","value":"not collected"},{"name":"env_broad_scale","value":"missing"},{"name":"env_local_scale","value":"missing"},{"name":"env_medium","value":"missing"},{"name":"geo_loc_name","value":"missing"},{"name":"isol_growth_condt","value":"missing"},{"name":"lat_lon","value":"missing"},{"name":"num_replicons","value":"missing"},{"name":"ref_biomaterial","value":"missing"},{"name":"type-material","value":"type strain of Planifilum fulgidum"}],"bioprojects":[{"accession":"PRJNA303494"}],"description":{"comment":"Keywords: GSC:MIxS;MIGS:6.0","organism":{"organismName":"Planifilum fulgidum","taxId":201973},"title":"Planifilum fulgidum DSM 44945"},"lastUpdated":"2019-06-20T17:26:42.961","models":["MIGS.ba"],"owner":{"name":"DOE Joint Genome Institute"},"package":"MIGS.ba.6.0","publicationDate":"2016-02-11T00:00:00.000","sampleIds":[{"db":"SRA","value":"SRS1669152"},{"db":"DOE Joint Genome Institute","value":"Gp0112498"}],"status":{"status":"live","when":"2016-02-11T14:02:03.489"},"submissionDate":"2016-02-11T14:02:03.000"},"pairedAssembly":{"accession":"GCA_900113175.1","annotationName":"Annotation submitted by DOE - JOINT GENOME INSTITUTE","status":"current"},"refseqCategory":"representative genome","releaseDate":"2016-11-02","submitter":"DOE - JOINT GENOME INSTITUTE"},"assemblyStats":{"contigL50":13,"contigN50":84841,"gcCount":"1979606","gcPercent":58.5,"genomeCoverage":"376.0x","numberOfComponentSequences":62,"numberOfContigs":67,"numberOfScaffolds":62,"scaffoldL50":12,"scaffoldN50":91496,"totalSequenceLength":"3382342","totalUngappedLength":"3381040"},"averageNucleotideIdentity":{"bestAniMatch":{"ani":89.58,"assembly":"GCA_003001905.1","assemblyCoverage":80.03,"category":"type","organismName":"Planifilum fimeticola","typeAssemblyCoverage":75.43},"category":"type","comment":"Assembly is the type_strain, mismatch is within genus and expected","matchStatus":"below_threshold_mismatch","submittedOrganism":"Planifilum fulgidum","submittedSpecies":"Planifilum fulgidum","taxonomyCheckStatus":"OK"},"checkmInfo":{"checkmMarkerSet":"Thermoactinomycetaceae","checkmMarkerSetRank":"family","checkmSpeciesTaxId":201973,"checkmVersion":"v1.2.2","completeness":79.23,"completenessPercentile":100.0,"contamination":9.31},"currentAccession":"GCF_900113175.1","organism":{"infraspecificNames":{"strain":"DSM 44945"},"organismName":"Planifilum fulgidum","taxId":201973},"pairedAccession":"GCA_900113175.1","sourceDatabase":"SOURCE_DATABASE_REFSEQ","typeMaterial":{"typeDisplayText":"assembly from type material","typeLabel":"TYPE_MATERIAL"},"wgsInfo":{"masterWgsUrl":"https://www.ncbi.nlm.nih.gov/nuccore/FOOK00000000.1","wgsContigsUrl":"https://www.ncbi.nlm.nih.gov/Traces/wgs/FOOK01","wgsProjectAccession":"FOOK01"}}
{"accession":"GCF_900113285.1","annotationInfo":{"method":"Best-placed reference protein set; GeneMarkS-2+","name":"NCBI Prokaryotic Genome Annotation Pipeline (PGAP)","pipeline":"NCBI Prokaryotic Genome Annotation Pipeline (PGAP)","provider":"NCBI RefSeq","releaseDate":"2023-10-21","softwareVersion":"6.6","stats":{"geneCounts":{"nonCoding":48,"proteinCoding":4220,"pseudogene":5,"total":4273}}},"assemblyInfo":{"assemblyLevel":"Contig","assemblyName":"IMG-taxon 2671180224 annotated assembly","assemblyStatus":"current","assemblyType":"haploid","bioprojectAccession":"PRJEB17303","bioprojectLineage":[{"bioprojects":[{"accession":"PRJEB17303","title":"Pontibacter chinhatensis LP51"}]}],"biosample":{"accession":"SAMN05421739","attributes":[{"name":"strain","value":"LP51"},{"name":"collection_date","value":"missing"},{"name":"isol_growth_condt","value":"missing"},{"name":"ref_biomaterial","value":"missing"},{"name":"env_local_scale","value":"missing"},{"name":"env_medium","value":"missing"},{"name":"env_broad_scale","value":"missing"},{"name":"num_replicons","value":"missing"},{"name":"host","value":"not applicable"},{"name":"geo_loc_name","value":"missing"},{"name":"lat_lon","value":"missing"},{"name":"isolation_source","value":"missing"},{"name":"type-material","value":"type strain of Pontibacter chinhatensis"}],"bioprojects":[{"accession":"PRJNA329736"}],"description":{"comment":"Keywords: GSC:MIxS;MIGS:6.0","organism":{"organismName":"Pontibacter chinhatensis","taxId":1436961},"title":"Pontibacter chinhatensis LP51"},"lastUpdated":"2019-06-20T17:39:24.164","models":["MIGS.ba"],"owner":{"name":"DOE Joint Genome Institute"},"package":"MIGS.ba.6.0","publicationDate":"2016-07-20T00:00:00.000","sampleIds":[{"db":"SRA","value":"SRS1687197"},{"db":"DOE Joint Genome Institute","value":"Gp0139244"}],"status":{"status":"live","when":"2016-07-20T20:50:52.162"},"submissionDate":"2016-07-20T20:50:52.160"},"pairedAssembly":{"accession":"GCA_900113285.1","annotationName":"Annotation submitted by DOE - JOINT GENOME INSTITUTE","status":"current"},"refseqCategory":"representative genome","releaseDate":"2016-11-02","submitter":"DOE - JOINT GENOME INSTITUTE"},"assemblyStats":{"contigL50":3,"contigN50":638343,"gcCount":"2639759","gcPercent":52.0,"genomeCoverage":"233.0x","numberOfComponentSequences":25,"numberOfContigs":25,"totalSequenceLength":"5072663","totalUngappedLength":"5072663"},"averageNucleotideIdentity":{"bestAniMatch":{"ani":91.83,"assembly":"GCA_003054055.1","assemblyCoverage":84.94,"category":"type","organismName":"Pontibacter mucosus","typeAssemblyCoverage":82.35},"category":"type","comment":"Assembly is the type_strain, mismatch is within genus and expected","matchStatus":"below_threshold_mismatch","submittedOrganism":"Pontibacter chinhatensis","submittedSpecies":"Pontibacter chinhatensis","taxonomyCheckStatus":"OK"},"checkmInfo":{"checkmMarkerSet":"Pontibacter","checkmMarkerSetRank":"genus","checkmSpeciesTaxId":1436961,"checkmVersion":"v1.2.2","completeness":91.51,"completenessPercentile":100.0,"contamination":8.05},"currentAccession":"GCF_900113285.1","organism":{"infraspecificNames":{"strain":"LP51"},"organismName":"Pontibacter chinhatensis","taxId":1436961},"pairedAccession":"GCA_900113285.1","sourceDatabase":"SOURCE_DATABASE_REFSEQ","typeMaterial":{"typeDisplayText":"assembly from type material","typeLabel":"TYPE_MATERIAL"},"wgsInfo":{"masterWgsUrl":"https://www.ncbi.nlm.nih.gov/nuccore/FOOT00000000.1","wgsContigsUrl":"https://www.ncbi.nlm.nih.gov/Traces/wgs/FOOT01","wgsProjectAccession":"FOOT01"}}
{"accession":"GCF_900113525.1","annotationInfo":{"method":"Best-placed reference protein set; GeneMarkS-2+","name":"NCBI Prokaryotic Genome Annotation Pipeline (PGAP)","pipeline":"NCBI Prokaryotic Genome Annotation Pipeline (PGAP)","provider":"NCBI RefSeq","releaseDate":"2023-10-21","softwareVersion":"6.6","stats":{"geneCounts":{"nonCoding":48,"proteinCoding":3732,"pseudogene":5,"total":3785}}},"assemblyInfo":{"assemblyLevel":"Contig","assemblyName":"IMG-taxon 2634166297 annotated assembly","assemblyStatus":"current","assemblyType":"haploid","bioprojectAccession":"PRJEB17335","bioprojectLineage":[{"bioprojects":[{"accession":"PRJEB17335","title":"Pedobacter insulae DSM 18684"}]}],"biosample":{"accession":"SAMN04489864","attributes":[{"name":"strain","value":"DSM 18684"},{"name":"collection_date","value":"not collected"},{"name":"env_broad_scale","value":"missing"},{"name":"env_local_scale","value":"missing"},{"name":"env_medium","value":"missing"},{"name":"geo_loc_name","value":"missing"},{"name":"isol_growth_condt","value":"missing"},{"name":"lat_lon","value":"missing"},{"name":"num_replicons","value":"missing"},{"name":"ref_biomaterial","value":"missing"},{"name":"type-material","value":"type strain of Pedobacter insulae"}],"bioprojects":[{"accession":"PRJNA303793"}],"description":{"comment":"Keywords: GSC:MIxS;MIGS:6.0","organism":{"organismName":"Pedobacter insulae","taxId":414048},"title":"Pedobacter insulae DSM 18684"},"lastUpdated":"2019-06-20T17:26:53.206","models":["MIGS.ba"],"owner":{"name":"DOE Joint Genome Institute"},"package":"MIGS.ba.6.0","publicationDate":"2016-02-12T00:00:00.000","sampleIds":[{"db":"SRA","value":"SRS1674453"},{"db":"DOE Joint Genome Institute","value":"Gp0116935"}],"status":{"status":"live","when":"2016-02-12T09:55:03.707"},"submissionDate":"2016-02-12T09:55:03.000"},"pairedAssembly":{"accession":"GCA_900113525.1","annotationName":"Annotation submitted by DOE - JOINT GENOME INSTITUTE","status":"current"},"refseqCategory":"representative genome","releaseDate":"2016-11-02","submitter":"DOE - JOINT GENOME INSTITUTE"},"assemblyStats":{"contigL50":5,"contigN50":358158,"gcCount":"1676900","gcPercent":38.0,"genomeCoverage":"345.0x","numberOfComponentSequences":21,"numberOfContigs":21,"totalSequenceLength":"4388005","totalUngappedLength":"4388005"},"averageNucleotideIdentity":{"bestAniMatch":{"ani":83.9,"assembly":"GCA_005116475.1","assemblyCoverage":6.48,"category":"type","organismName":"Pedobacter cryotolerans","typeAssemblyCoverage":6.7},"category":"type","comment":"Assembly is the type_strain, no match is expected","matchStatus":"low_coverage","submittedOrganism":"Pedobacter insulae","submittedSpecies":"Pedobacter insulae","taxonomyCheckStatus":"OK"},"checkmInfo":{"checkmMarkerSet":"Pedobacter","checkmMarkerSetRank":"genus","checkmSpeciesTaxId":414048,"checkmVersion":"v1.2.2","completeness":98.22,"completenessPercentile":100.0,"contamination":2.95},"currentAccession":"GCF_900113525.1","organism":{"infraspecificNames":{"strain":"DSM 18684"},"organismName":"Pedobacter insulae","taxId":414048},"pairedAccession":"GCA_900113525.1","sourceDatabase":"SOURCE_DATABASE_REFSEQ","typeMaterial":{"typeDisplayText":"assembly from type material","typeLabel":"TYPE_MATERIAL"},"wgsInfo":{"masterWgsUrl":"https://www.ncbi.nlm.nih.gov/nuccore/FOPP00000000.1","wgsContigsUrl":"https://www.ncbi.nlm.nih.gov/Traces/wgs/FOPP01","wgsProjectAccession":"FOPP01"}}
{"accession":"GCF_900113665.1","annotationInfo":{"method":"Best-placed reference protein set; GeneMarkS-2+","name":"NCBI Prokaryotic Genome Annotation Pipeline (PGAP)","pipeline":"NCBI Prokaryotic Genome Annotation Pipeline (PGAP)","provider":"NCBI RefSeq","releaseDate":"2023-10-08","softwareVersion":"6.6","stats":{"geneCounts":{"nonCoding":59,"proteinCoding":4919,"pseudogene":15,"total":4993}}},"assemblyInfo":{"assemblyLevel":"Contig","assemblyName":"IMG-taxon 2675903691 annotated assembly","assemblyStatus":"current","assemblyType":"haploid","bioprojectAccession":"PRJEB17351","bioprojectLineage":[{"bioprojects":[{"accession":"PRJEB17351","title":"Planctomicrobium piriforme DSM 26348"}]}],"biosample":{"accession":"SAMN05421753","attributes":[{"name":"strain","value":"DSM 26348"},{"name":"collection_date","value":"missing"},{"name":"isol_growth_condt","value":"missing"},{"name":"ref_biomaterial","value":"missing"},{"name":"env_local_scale","value":"missing"},{"name":"env_medium","value":"missing"},{"name":"env_broad_scale","value":"missing"},{"name":"num_replicons","value":"missing"},{"name":"host","value":"not applicable"},{"name":"geo_loc_name","value":"missing"},{"name":"lat_lon","value":"missing"},{"name":"isolation_source","value":"missing"},{"name":"type-material","value":"type strain of Planctomicrobium piriforme"}],"bioprojects":[{"accession":"PRJNA329793"}],"description":{"comment":"Keywords: GSC:MIxS;MIGS:6.0","organism":{"organismName":"Planctomicrobium piriforme","taxId":1576369},"title":"Planctomicrobium piriforme DSM 26348"},"lastUpdated":"2019-06-20T17:39:24.462","models":["MIGS.ba"],"owner":{"name":"DOE Joint Genome Institute"},"package":"MIGS.ba.6.0","publicationDate":"2016-07-20T00:00:00.000","sampleIds":[{"db":"SRA","value":"SRS1686249"},{"db":"DOE Joint Genome Institute","value":"Gp0131796"}],"status":{"status":"live","when":"2016-07-20T20:51:16.980"},"submissionDate":"2016-07-20T20:51:16.980"},"pairedAssembly":{"accession":"GCA_900113665.1","annotationName":"Annotation submitted by DOE - JOINT GENOME INSTITUTE","status":"current"},"refseqCategory":"representative genome","releaseDate":"2016-11-05","submitter":"DOE - JOINT GENOME INSTITUTE"},"assemblyStats":{"contigL50":9,"contigN50":263811,"gcCount":"3711969","gcPercent":59.0,"genomeCoverage":"143.0x","numberOfComponentSequences":41,"numberOfContigs":41,"totalSequenceLength":"6317004","totalUngappedLength":"6317004"},"averageNucleotideIdentity":{"bestAniMatch":{"ani":80.67,"assembly":"GCA_007745175.1","assemblyCoverage":0.59,"category":"type","organismName":"Caulifigura coniformis","typeAssemblyCoverage":0.55},"category":"suspected_type","comment":"Assembly is the type_strain, no match is expected","matchStatus":"low_coverage","submittedOrganism":"Planctomicrobium piriforme","submittedSpecies":"Planctomicrobium piriforme","taxonomyCheckStatus":"OK"},"checkmInfo":{"checkmMarkerSet":"Planctomycetaceae","checkmMarkerSetRank":"family","checkmSpeciesTaxId":1576369,"checkmVersion":"v1.2.2","completeness":98.36,"completenessPercentile":100.0,"contamination":1.51},"currentAccession":"GCF_900113665.1","organism":{"infraspecificNames":{"strain":"DSM 26348"},"organismName":"Planctomicrobium piriforme","taxId":1576369},"pairedAccession":"GCA_900113665.1","sourceDatabase":"SOURCE_DATABASE_REFSEQ","typeMaterial":{"typeDisplayText":"assembly from type material","typeLabel":"TYPE_MATERIAL"},"wgsInfo":{"masterWgsUrl":"https://www.ncbi.nlm.nih.gov/nuccore/FOQD00000000.1","wgsContigsUrl":"https://www.ncbi.nlm.nih.gov/Traces/wgs/FOQD01","wgsProjectAccession":"FOQD01"}}
{"accession":"GCF_900113675.1","annotationInfo":{"method":"Best-placed reference protein set; GeneMarkS-2+","name":"NCBI Prokaryotic Genome Annotation Pipeline (PGAP)","pipeline":"NCBI Prokaryotic Genome Annotation Pipeline (PGAP)","provider":"NCBI RefSeq","releaseDate":"2023-05-04","softwareVersion":"6.5","stats":{"geneCounts":{"nonCoding":71,"proteinCoding":2172,"pseudogene":59,"total":2302}}},"assemblyInfo":{"assemblyLevel":"Scaffold","assemblyName":"IMG-taxon 2634166901 annotated assembly","assemblyStatus":"current","assemblyType":"haploid","bioprojectAccession":"PRJEB17352","bioprojectLineage":[{"bioprojects":[{"accession":"PRJEB17352","title":"Pisciglobus halotolerans DSM 27630"}]}],"biosample":{"accession":"SAMN04489868","attributes":[{"name":"strain","value":"DSM 27630"},{"name":"collection_date","value":"not collected"},{"name":"env_broad_scale","value":"missing"},{"name":"env_local_scale","value":"missing"},{"name":"env_medium","value":"missing"},{"name":"geo_loc_name","value":"missing"},{"name":"isol_growth_condt","value":"missing"},{"name":"lat_lon","value":"missing"},{"name":"num_replicons","value":"missing"},{"name":"ref_biomaterial","value":"missing"},{"name":"type-material","value":"type strain of Pisciglobus halotolerans"}],"bioprojects":[{"accession":"PRJNA303789"}],"description":{"comment":"Keywords: GSC:MIxS;MIGS:6.0","organism":{"organismName":"Pisciglobus halotolerans","taxId":745365},"title":"Pisciglobus halotolerans DSM 27630"},"lastUpdated":"2019-06-20T17:26:53.376","models":["MIGS.ba"],"owner":{"name":"DOE Joint Genome Institute"},"package":"MIGS.ba.6.0","publicationDate":"2016-02-12T00:00:00.000","sampleIds":[{"db":"SRA","value":"SRS1677729"},{"db":"DOE Joint Genome Institute","value":"Gp0116942"}],"status":{"status":"live","when":"2016-02-12T10:01:03.052"},"submissionDate":"2016-02-12T10:01:03.000"},"pairedAssembly":{"accession":"GCA_900113675.1","annotationName":"Annotation submitted by DOE - JOINT GENOME INSTITUTE","status":"current"},"refseqCategory":"representative genome","releaseDate":"2016-11-02","submitter":"DOE - JOINT GENOME INSTITUTE"},"assemblyStats":{"contigL50":14,"contigN50":53219,"gcCount":"939780","gcPercent":38.5,"genomeCoverage":"618.0x","numberOfComponentSequences":88,"numberOfContigs":101,"numberOfScaffolds":88,"scaffoldL50":12,"scaffoldN50":55710,"totalSequenceLength":"2437433","totalUngappedLength":"2430755"},"averageNucleotideIdentity":{"bestAniMatch":{"ani":83.77,"assembly":"GCA_900115825.1","assemblyCoverage":2.75,"category":"type","organismName":"Desemzia incerta","typeAssemblyCoverage":2.86},"category":"type","comment":"Assembly is the type_strain, no match is expected","matchStatus":"low_coverage","submittedOrganism":"Pisciglobus halotolerans","submittedSpecies":"Pisciglobus halotolerans","taxonomyCheckStatus":"OK"},"checkmInfo":{"checkmMarkerSet":"Carnobacteriaceae","checkmMarkerSetRank":"family","checkmSpeciesTaxId":745365,"checkmVersion":"v1.2.2","completeness":98.69,"completenessPercentile":100.0,"contamination":1.14},"currentAccession":"GCF_900113675.1","organism":{"infraspecificNames":{"strain":"DSM 27630"},"organismName":"Pisciglobus halotolerans","taxId":745365},"pairedAccession":"GCA_900113675.1","sourceDatabase":"SOURCE_DATABASE_REFSEQ","typeMaterial":{"typeDisplayText":"assembly from type material","typeLabel":"TYPE_MATERIAL"},"wgsInfo":{"masterWgsUrl":"https://www.ncbi.nlm.nih.gov/nuccore/FOQE00000000.1","wgsContigsUrl":"https://www.ncbi.nlm.nih.gov/Traces/wgs/FOQE01","wgsProjectAccession":"FOQE01"}}
{"accession":"GCF_900114615.1","annotationInfo":{"method":"Best-placed reference protein set; GeneMarkS-2+","name":"NCBI Prokaryotic Genome Annotation Pipeline (PGAP)","pipeline":"NCBI Prokaryotic Genome Annotation Pipeline (PGAP)","provider":"NCBI RefSeq","releaseDate":"2023-12-24","softwareVersion":"6.6","stats":{"geneCounts":{"nonCoding":79,"proteinCoding":5146,"pseudogene":57,"total":5282}}},"assemblyInfo":{"assemblyLevel":"Scaffold","assemblyName":"IMG-taxon 2636416028 annotated assembly","assemblyStatus":"current","assemblyType":"haploid","bioprojectAccession":"PRJEB17464","bioprojectLineage":[{"bioprojects":[{"accession":"PRJEB17464","title":"Pelosinus propionicus DSM 13327"}]}],"biosample":{"accession":"SAMN04490355","attributes":[{"name":"strain","value":"DSM 13327"},{"name":"collection_date","value":"not collected"},{"name":"env_broad_scale","value":"missing"},{"name":"env_local_scale","value":"missing"},{"name":"env_medium","value":"missing"},{"name":"geo_loc_name","value":"missing"},{"name":"isol_growth_condt","value":"missing"},{"name":"lat_lon","value":"missing"},{"name":"num_replicons","value":"missing"},{"name":"ref_biomaterial","value":"missing"},{"name":"type-material","value":"type strain of Sporotalea propionica"}],"bioprojects":[{"accession":"PRJNA303852"}],"description":{"comment":"Keywords: GSC:MIxS;MIGS:6.0","organism":{"organismName":"Pelosinus propionicus DSM 13327","taxId":1123291},"title":"Pelosinus propionicus DSM 13327"},"lastUpdated":"2023-12-24T02:18:56.742","models":["MIGS.ba"],"owner":{"name":"DOE Joint Genome Institute"},"package":"MIGS.ba.6.0","publicationDate":"2016-02-12T00:00:00.000","sampleIds":[{"db":"SRA","value":"SRS1674449"},{"db":"DOE Joint Genome Institute","value":"Gp0117057"}],"status":{"status":"live","when":"2016-02-12T11:31:04.448"},"submissionDate":"2016-02-12T11:31:04.000"},"pairedAssembly":{"accession":"GCA_900114615.1","annotationName":"Annotation submitted by DOE - JOINT GENOME INSTITUTE","status":"current"},"refseqCategory":"representative genome","releaseDate":"2016-11-02","submitter":"DOE - JOINT GENOME INSTITUTE"},"assemblyStats":{"contigL50":21,"contigN50":79292,"gcCount":"2101620","gcPercent":39.0,"genomeCoverage":"275.0x","numberOfComponentSequences":134,"numberOfContigs":136,"numberOfScaffolds":134,"scaffoldL50":21,"scaffoldN50":79292,"totalSequenceLength":"5413664","totalUngappedLength":"5413644"},"averageNucleotideIdentity":{"bestAniMatch":{"ani":89.93,"assembly":"GCA_020819555.1","assemblyCoverage":58.68,"category":"type","organismName":"Pelosinus baikalensis","typeAssemblyCoverage":59.67},"category":"type","comment":"Assembly is the type_strain, mismatch is within genus and expected","matchStatus":"below_threshold_mismatch","submittedOrganism":"Pelosinus propionicus DSM 13327","submittedSpecies":"Pelosinus propionicus","taxonomyCheckStatus":"OK"},"checkmInfo":{"checkmMarkerSet":"Pelosinus","checkmMarkerSetRank":"genus","checkmSpeciesTaxId":380084,"checkmVersion":"v1.2.2","completeness":82.59,"completenessPercentile":100.0,"contamination":14.88},"currentAccession":"GCF_900114615.1","organism":{"infraspecificNames":{"strain":"DSM 13327"},"organismName":"Pelosinus propionicus DSM 13327","taxId":1123291},"pairedAccession":"GCA_900114615.1","sourceDatabase":"SOURCE_DATABASE_REFSEQ","typeMaterial":{"typeDisplayText":"assembly from type material","typeLabel":"TYPE_MATERIAL"},"wgsInfo":{"masterWgsUrl":"https://www.ncbi.nlm.nih.gov/nuccore/FOTS00000000.1","wgsContigsUrl":"https://www.ncbi.nlm.nih.gov/Traces/wgs/FOTS01","wgsProjectAccession":"FOTS01"}}
{"accession":"GCF_900114935.1","annotationInfo":{"method":"Best-placed reference protein set; GeneMarkS-2+","name":"NCBI Prokaryotic Genome Annotation Pipeline (PGAP)","pipeline":"NCBI Prokaryotic Genome Annotation Pipeline (PGAP)","provider":"NCBI RefSeq","releaseDate":"2023-04-26","softwareVersion":"6.5","stats":{"geneCounts":{"nonCoding":57,"proteinCoding":4187,"pseudogene":34,"total":4278}}},"assemblyInfo":{"assemblyLevel":"Scaffold","assemblyName":"IMG-taxon 2651870105 annotated assembly","assemblyStatus":"current","assemblyType":"haploid","bioprojectAccession":"PRJEB17498","bioprojectLineage":[{"bioprojects":[{"accession":"PRJEB17498","title":"Pleomorphomonas diazotrophica R5-392"}]}],"biosample":{"accession":"SAMN05192571","attributes":[{"name":"strain","value":"R5-392"},{"name":"collection_date","value":"not collected"},{"name":"isol_growth_condt","value":"missing"},{"name":"ref_biomaterial","value":"missing"},{"name":"env_local_scale","value":"missing"},{"name":"env_medium","value":"missing"},{"name":"env_broad_scale","value":"missing"},{"name":"num_replicons","value":"missing"},{"name":"geo_loc_name","value":"missing"},{"name":"lat_lon","value":"missing"},{"name":"type-material","value":"type strain of Pleomorphomonas diazotrophica"}],"bioprojects":[{"accession":"PRJNA323070"}],"description":{"comment":"Keywords: GSC:MIxS;MIGS:6.0","organism":{"organismName":"Pleomorphomonas diazotrophica","taxId":1166257},"title":"Pleomorphomonas diazotrophica R5-392"},"lastUpdated":"2019-06-20T17:36:15.370","models":["MIGS.ba"],"owner":{"name":"DOE Joint Genome Institute"},"package":"MIGS.ba.6.0","publicationDate":"2016-05-31T00:00:00.000","sampleIds":[{"db":"SRA","value":"SRS1677735"},{"db":"DOE Joint Genome Institute","value":"Gp0116943"}],"status":{"status":"live","when":"2016-05-31T17:47:13.706"},"submissionDate":"2016-05-31T17:47:13.703"},"pairedAssembly":{"accession":"GCA_900114935.1","annotationName":"Annotation submitted by DOE - JOINT GENOME INSTITUTE","status":"current"},"refseqCategory":"representative genome","releaseDate":"2019-09-11","submitter":"DOE - JOINT GENOME INSTITUTE"},"assemblyStats":{"contigL50":5,"contigN50":305904,"gcCount":"2941987","gcPercent":65.0,"genomeCoverage":"157.0x","numberOfComponentSequences":24,"numberOfContigs":26,"numberOfScaffolds":24,"scaffoldL50":5,"scaffoldN50":308834,"totalSequenceLength":"4521864","totalUngappedLength":"4521469"},"averageNucleotideIdentity":{"bestAniMatch":{"ani":99.99,"assembly":"GCA_002844595.1","assemblyCoverage":99.9,"category":"type","organismName":"Pleomorphomonas diazotrophica","typeAssemblyCoverage":99.79},"category":"type","comment":"na","matchStatus":"species_match","submittedAniMatch":{"ani":99.99,"assembly":"GCA_002844595.1","assemblyCoverage":99.9,"category":"type","organismName":"Pleomorphomonas diazotrophica","typeAssemblyCoverage":99.79},"submittedOrganism":"Pleomorphomonas diazotrophica","submittedSpecies":"Pleomorphomonas diazotrophica","taxonomyCheckStatus":"OK"},"checkmInfo":{"checkmMarkerSet":"Pleomorphomonas","checkmMarkerSetRank":"genus","checkmSpeciesTaxId":1166257,"checkmVersion":"v1.2.2","completeness":90.43,"completenessPercentile":100.0,"contamination":3.71},"currentAccession":"GCF_900114935.1","organism":{"infraspecificNames":{"strain":"R5-392"},"organismName":"Pleomorphomonas diazotrophica","taxId":1166257},"pairedAccession":"GCA_900114935.1","sourceDatabase":"SOURCE_DATABASE_REFSEQ","typeMaterial":{"typeDisplayText":"assembly from type material","typeLabel":"TYPE_MATERIAL"},"wgsInfo":{"masterWgsUrl":"https://www.ncbi.nlm.nih.gov/nuccore/FOUQ00000000.1","wgsContigsUrl":"https://www.ncbi.nlm.nih.gov/Traces/wgs/FOUQ01","wgsProjectAccession":"FOUQ01"}}
{"accession":"GCF_900115755.1","annotationInfo":{"method":"Best-placed reference protein set; GeneMarkS-2+","name":"NCBI Prokaryotic Genome Annotation Pipeline (PGAP)","pipeline":"NCBI Prokaryotic Genome Annotation Pipeline (PGAP)","provider":"NCBI RefSeq","releaseDate":"2023-10-21","softwareVersion":"6.6","stats":{"geneCounts":{"nonCoding":48,"proteinCoding":4169,"pseudogene":6,"total":4223}}},"assemblyInfo":{"assemblyLevel":"Contig","assemblyName":"IMG-taxon 2693429887 annotated assembly","assemblyStatus":"current","assemblyType":"haploid","bioprojectAccession":"PRJEB17438","bioprojectLineage":[{"bioprojects":[{"accession":"PRJEB17438","title":"Parafilimonas terrae DSM 28286"}]}],"biosample":{"accession":"SAMN05444277","attributes":[{"name":"strain","value":"DSM 28286"},{"name":"collection_date","value":"missing"},{"name":"isol_growth_condt","value":"missing"},{"name":"ref_biomaterial","value":"missing"},{"name":"env_local_scale","value":"missing"},{"name":"env_medium","value":"missing"},{"name":"env_broad_scale","value":"missing"},{"name":"num_replicons","value":"missing"},{"name":"host","value":"not applicable"},{"name":"geo_loc_name","value":"missing"},{"name":"lat_lon","value":"missing"},{"name":"isolation_source","value":"missing"},{"name":"type-material","value":"type strain of Parafilimonas terrae"}],"bioprojects":[{"accession":"PRJNA331376"}],"description":{"comment":"Keywords: GSC:MIxS;MIGS:6.0","organism":{"organismName":"Parafilimonas terrae","taxId":1465490},"title":"Parafilimonas terrae DSM 28286"},"lastUpdated":"2019-06-20T17:40:01.810","models":["MIGS.ba"],"owner":{"name":"DOE Joint Genome Institute"},"package":"MIGS.ba.6.0","publicationDate":"2016-07-26T00:00:00.000","sampleIds":[{"db":"SRA","value":"SRS1687816"},{"db":"DOE Joint Genome Institute","value":"Gp0148839"}],"status":{"status":"live","when":"2016-07-26T23:01:19.966"},"submissionDate":"2016-07-26T23:01:19.963"},"pairedAssembly":{"accession":"GCA_900115755.1","annotationName":"Annotation submitted by DOE - JOINT GENOME INSTITUTE","status":"current"},"refseqCategory":"representative genome","releaseDate":"2016-11-02","submitter":"DOE - JOINT GENOME INSTITUTE"},"assemblyStats":{"contigL50":5,"contigN50":334504,"gcCount":"1973363","gcPercent":39.5,"genomeCoverage":"172.0x","numberOfComponentSequences":44,"numberOfContigs":44,"totalSequenceLength":"4985410","totalUngappedLength":"4985410"},"averageNucleotideIdentity":{"bestAniMatch":{"ani":86.32,"assembly":"GCA_005233845.1","assemblyCoverage":0.28,"category":"type","organismName":"Ilyomonas limi","typeAssemblyCoverage":0.25},"category":"type","comment":"Assembly is the type_strain, no match is expected","matchStatus":"low_coverage","submittedOrganism":"Parafilimonas terrae","submittedSpecies":"Parafilimonas terrae","taxonomyCheckStatus":"OK"},"checkmInfo":{"checkmMarkerSet":"Chitinophagaceae","checkmMarkerSetRank":"family","checkmSpeciesTaxId":1465490,"checkmVersion":"v1.2.2","completeness":98.01,"completenessPercentile":100.0,"contamination":1.54},"currentAccession":"GCF_900115755.1","organism":{"infraspecificNames":{"strain":"DSM 28286"},"organismName":"Parafilimonas terrae","taxId":1465490},"pairedAccession":"GCA_900115755.1","sourceDatabase":"SOURCE_DATABASE_REFSEQ","typeMaterial":{"typeDisplayText":"assembly from type material","typeLabel":"TYPE_MATERIAL"},"wgsInfo":{"masterWgsUrl":"https://www.ncbi.nlm.nih.gov/nuccore/FOXQ00000000.1","wgsContigsUrl":"https://www.ncbi.nlm.nih.gov/Traces/wgs/FOXQ01","wgsProjectAccession":"FOXQ01"}}
{"accession":"GCF_900128895.1","annotationInfo":{"method":"Best-placed reference protein set; GeneMarkS-2+","name":"GCF_900128895.1-RS_2024_03_28","pipeline":"NCBI Prokaryotic Genome Annotation Pipeline (PGAP)","provider":"NCBI RefSeq","releaseDate":"2024-03-28","softwareVersion":"6.7","stats":{"geneCounts":{"nonCoding":48,"proteinCoding":3395,"pseudogene":11,"total":3454}}},"assemblyInfo":{"assemblyLevel":"Contig","assemblyName":"IMG-taxon 2582580503 annotated assembly","assemblyStatus":"current","assemblyType":"haploid","bioprojectAccession":"PRJEB18143","bioprojectLineage":[{"bioprojects":[{"accession":"PRJEB18143","title":"Sphingopyxis marina DSM 22363"}]}],"biosample":{"accession":"SAMN02745824","attributes":[{"name":"geo_loc_name","value":"South Korea:Coast of Jeju Island, Republic of Korea"},{"name":"lat_lon","value":"not collected"},{"name":"num_replicons","value":"missing"},{"name":"project_name","value":"Sphingopyxis marina DSM 22363"},{"name":"isol_growth_condt","value":"missing"},{"name":"env_broad_scale","value":"missing"},{"name":"strain","value":"DSM 22363"},{"name":"ref_biomaterial","value":"missing"},{"name":"env_local_scale","value":"missing"},{"name":"collection_date","value":"not collected"},{"name":"env_package","value":"missing"},{"name":"env_medium","value":"missing"},{"name":"investigation_type","value":"bacteria_archaea"},{"name":"type-material","value":"type strain of Sphingopyxis marina"}],"bioprojects":[{"accession":"PRJNA234828"}],"description":{"comment":"Keywords: GSC:MIxS;MIGS:6.0","organism":{"organismName":"Parasphingorhabdus marina DSM 22363","taxId":1123272},"title":"Sphingopyxis marina DSM 22363"},"lastUpdated":"2020-02-13T21:03:52.978","models":["MIGS.ba"],"owner":{"name":"DOE Joint Genome Institute"},"package":"MIGS.ba.6.0","publicationDate":"2014-10-10T00:00:00.000","sampleIds":[{"db":"DOE Joint Genome Institute","label":"Sample name","value":"1030746"},{"db":"SRA","value":"SRS1436423"}],"status":{"status":"live","when":"2014-10-10T09:44:12.927"},"submissionDate":"2014-05-06T02:20:15.986"},"pairedAssembly":{"accession":"GCA_900128895.1","annotationName":"Annotation submitted by DOE - JOINT GENOME INSTITUTE","status":"current"},"refseqCategory":"representative genome","releaseDate":"2016-12-16","submitter":"DOE - JOINT GENOME INSTITUTE"},"assemblyStats":{"contigL50":1,"contigN50":1962728,"gcCount":"2035171","gcPercent":57.5,"genomeCoverage":"508.0x","numberOfComponentSequences":2,"numberOfContigs":2,"totalSequenceLength":"3547928","totalUngappedLength":"3547928"},"averageNucleotideIdentity":{"bestAniMatch":{"ani":81.2,"assembly":"GCA_013607875.1","assemblyCoverage":1.46,"category":"type","organismName":"Sphingomonas ursincola","typeAssemblyCoverage":1.36},"category":"type","comment":"Assembly is the type_strain, no match is expected","matchStatus":"low_coverage","submittedOrganism":"Parasphingorhabdus marina DSM 22363","submittedSpecies":"Parasphingorhabdus marina","taxonomyCheckStatus":"OK"},"checkmInfo":{"checkmMarkerSet":"Sphingomonadaceae","checkmMarkerSetRank":"family","checkmSpeciesTaxId":394732,"checkmVersion":"v1.2.2","completeness":99.36,"completenessPercentile":100.0,"contamination":0.55},"currentAccession":"GCF_900128895.1","organism":{"infraspecificNames":{"strain":"DSM 22363"},"organismName":"Parasphingorhabdus marina DSM 22363","taxId":1123272},"pairedAccession":"GCA_900128895.1","sourceDatabase":"SOURCE_DATABASE_REFSEQ","typeMaterial":{"typeDisplayText":"assembly from type material","typeLabel":"TYPE_MATERIAL"},"wgsInfo":{"masterWgsUrl":"https://www.ncbi.nlm.nih.gov/nuccore/FSQW00000000.1","wgsContigsUrl":"https://www.ncbi.nlm.nih.gov/Traces/wgs/FSQW01","wgsProjectAccession":"FSQW01"}}
{"accession":"GCF_900129215.1","annotationInfo":{"method":"Best-placed reference protein set; GeneMarkS-2+","name":"NCBI Prokaryotic Genome Annotation Pipeline (PGAP)","pipeline":"NCBI Prokaryotic Genome Annotation Pipeline (PGAP)","provider":"NCBI RefSeq","releaseDate":"2023-10-21","softwareVersion":"6.6","stats":{"geneCounts":{"nonCoding":65,"proteinCoding":6585,"pseudogene":15,"total":6665}}},"assemblyInfo":{"assemblyLevel":"Scaffold","assemblyName":"IMG-taxon 2622736434 annotated assembly","assemblyStatus":"current","assemblyType":"haploid","bioprojectAccession":"PRJEB18162","bioprojectLineage":[{"bioprojects":[{"accession":"PRJEB18162","title":"Pedobacter caeni DSM 16990"}]}],"biosample":{"accession":"SAMN04488522","attributes":[{"name":"strain","value":"DSM 16990"},{"name":"collection_date","value":"not collected"},{"name":"env_broad_scale","value":"missing"},{"name":"env_local_scale","value":"missing"},{"name":"env_medium","value":"missing"},{"name":"geo_loc_name","value":"missing"},{"name":"isol_growth_condt","value":"missing"},{"name":"lat_lon","value":"missing"},{"name":"num_replicons","value":"missing"},{"name":"ref_biomaterial","value":"missing"},{"name":"type-material","value":"type strain of Pedobacter caeni"}],"bioprojects":[{"accession":"PRJNA303590"}],"description":{"comment":"Keywords: GSC:MIxS;MIGS:6.0","organism":{"organismName":"Pedobacter caeni","taxId":288992},"title":"Pedobacter caeni DSM 16990"},"lastUpdated":"2019-06-20T17:26:49.062","models":["MIGS.ba"],"owner":{"name":"DOE Joint Genome Institute"},"package":"MIGS.ba.6.0","publicationDate":"2016-02-11T00:00:00.000","sampleIds":[{"db":"SRA","value":"SRS1670370"},{"db":"DOE Joint Genome Institute","value":"Gp0112996"}],"status":{"status":"live","when":"2016-02-11T18:36:35.684"},"submissionDate":"2016-02-11T18:36:35.000"},"pairedAssembly":{"accession":"GCA_900129215.1","annotationName":"Annotation submitted by DOE - JOINT GENOME INSTITUTE","status":"current"},"refseqCategory":"representative genome","releaseDate":"2016-12-03","submitter":"DOE - JOINT GENOME INSTITUTE"},"assemblyStats":{"contigL50":3,"contigN50":1079012,"gcCount":"3240396","gcPercent":41.5,"genomeCoverage":"217.0x","numberOfComponentSequences":22,"numberOfContigs":26,"numberOfScaffolds":22,"scaffoldL50":3,"scaffoldN50":1118997,"totalSequenceLength":"7828785","totalUngappedLength":"7826325"},"averageNucleotideIdentity":{"bestAniMatch":{"ani":85.26,"assembly":"GCA_900103665.1","assemblyCoverage":54.57,"category":"type","organismName":"Pedobacter steynii","typeAssemblyCoverage":52.99},"category":"type","comment":"Assembly is the type_strain, mismatch is within genus and expected","matchStatus":"below_threshold_mismatch","submittedOrganism":"Pedobacter caeni","submittedSpecies":"Pedobacter caeni","taxonomyCheckStatus":"OK"},"checkmInfo":{"checkmMarkerSet":"Pedobacter","checkmMarkerSetRank":"genus","checkmSpeciesTaxId":288992,"checkmVersion":"v1.2.2","completeness":98.73,"completenessPercentile":100.0,"contamination":5.54},"currentAccession":"GCF_900129215.1","organism":{"infraspecificNames":{"strain":"DSM 16990"},"organismName":"Pedobacter caeni","taxId":288992},"pairedAccession":"GCA_900129215.1","sourceDatabase":"SOURCE_DATABASE_REFSEQ","typeMaterial":{"typeDisplayText":"assembly from type material","typeLabel":"TYPE_MATERIAL"},"wgsInfo":{"masterWgsUrl":"https://www.ncbi.nlm.nih.gov/nuccore/FQUQ00000000.1","wgsContigsUrl":"https://www.ncbi.nlm.nih.gov/Traces/wgs/FQUQ01","wgsProjectAccession":"FQUQ01"}}
{"accession":"GCF_900129885.1","annotationInfo":{"method":"Best-placed reference protein set; GeneMarkS-2+","name":"NCBI Prokaryotic Genome Annotation Pipeline (PGAP)","pipeline":"NCBI Prokaryotic Genome Annotation Pipeline (PGAP)","provider":"NCBI RefSeq","releaseDate":"2023-05-04","softwareVersion":"6.5","stats":{"geneCounts":{"nonCoding":52,"proteinCoding":5132,"pseudogene":80,"total":5264}}},"assemblyInfo":{"assemblyLevel":"Scaffold","assemblyName":"IMG-taxon 2617270875 annotated assembly","assemblyStatus":"current","assemblyType":"haploid","bioprojectAccession":"PRJEB18240","bioprojectLineage":[{"bioprojects":[{"accession":"PRJEB18240","title":"Candidimonas bauzanensis CGMCC 1.10190"}]}],"biosample":{"accession":"SAMN04488135","attributes":[{"name":"strain","value":"CGMCC 1.10190"},{"name":"collection_date","value":"not collected"},{"name":"env_broad_scale","value":"missing"},{"name":"env_local_scale","value":"missing"},{"name":"env_medium","value":"missing"},{"name":"geo_loc_name","value":"missing"},{"name":"isol_growth_condt","value":"missing"},{"name":"lat_lon","value":"missing"},{"name":"num_replicons","value":"missing"},{"name":"ref_biomaterial","value":"missing"},{"name":"type-material","value":"type strain of Candidimonas bauzanensis"}],"bioprojects":[{"accession":"PRJNA303882"}],"description":{"comment":"Keywords: GSC:MIxS;MIGS:6.0","organism":{"organismName":"Pollutimonas bauzanensis","taxId":658167},"title":"Candidimonas bauzanensis CGMCC 1.10190"},"lastUpdated":"2023-10-18T21:06:21.387","models":["MIGS.ba"],"owner":{"name":"DOE Joint Genome Institute"},"package":"MIGS.ba.6.0","publicationDate":"2016-02-11T00:00:00.000","sampleIds":[{"db":"SRA","value":"SRS1669798"},{"db":"DOE Joint Genome Institute","value":"Gp0113068"}],"status":{"status":"live","when":"2016-02-11T14:07:54.245"},"submissionDate":"2016-02-11T14:07:54.000"},"pairedAssembly":{"accession":"GCA_900129885.1","annotationName":"Annotation submitted by DOE - JOINT GENOME INSTITUTE","status":"current"},"refseqCategory":"representative genome","releaseDate":"2016-12-03","submitter":"DOE - JOINT GENOME INSTITUTE"},"assemblyStats":{"contigL50":7,"contigN50":224312,"gcCount":"3506660","gcPercent":62.0,"genomeCoverage":"174.0x","numberOfComponentSequences":41,"numberOfContigs":48,"numberOfScaffolds":41,"scaffoldL50":6,"scaffoldN50":348444,"totalSequenceLength":"5641410","totalUngappedLength":"5638164"},"averageNucleotideIdentity":{"bestAniMatch":{"ani":82.35,"assembly":"GCA_002849655.1","assemblyCoverage":20.11,"category":"type","organismName":"Pollutimonas subterranea","typeAssemblyCoverage":24.95},"category":"type","comment":"Assembly is the type_strain, mismatch is within genus and expected","matchStatus":"below_threshold_mismatch","submittedOrganism":"Pollutimonas bauzanensis","submittedSpecies":"Pollutimonas bauzanensis","taxonomyCheckStatus":"OK"},"checkmInfo":{"checkmMarkerSet":"Alcaligenaceae","checkmMarkerSetRank":"family","checkmSpeciesTaxId":658167,"checkmVersion":"v1.2.2","completeness":98.93,"completenessPercentile":100.0,"contamination":1.32},"currentAccession":"GCF_900129885.1","organism":{"infraspecificNames":{"strain":"CGMCC 1.10190"},"organismName":"Pollutimonas bauzanensis","taxId":658167},"pairedAccession":"GCA_900129885.1","sourceDatabase":"SOURCE_DATABASE_REFSEQ","typeMaterial":{"typeDisplayText":"assembly from type material","typeLabel":"TYPE_MATERIAL"},"wgsInfo":{"masterWgsUrl":"https://www.ncbi.nlm.nih.gov/nuccore/FQXE00000000.1","wgsContigsUrl":"https://www.ncbi.nlm.nih.gov/Traces/wgs/FQXE01","wgsProjectAccession":"FQXE01"}}
{"accession":"GCF_900141895.1","annotationInfo":{"method":"Best-placed reference protein set; GeneMarkS-2+","name":"NCBI Prokaryotic Genome Annotation Pipeline (PGAP)","pipeline":"NCBI Prokaryotic Genome Annotation Pipeline (PGAP)","provider":"NCBI RefSeq","releaseDate":"2024-02-28","softwareVersion":"6.6","stats":{"geneCounts":{"nonCoding":60,"proteinCoding":2361,"pseudogene":25,"total":2446}}},"assemblyInfo":{"assemblyLevel":"Contig","assemblyName":"IMG-taxon 2585427596 annotated assembly","assemblyStatus":"current","assemblyType":"haploid","bioprojectAccession":"PRJEB18299","bioprojectLineage":[{"bioprojects":[{"accession":"PRJEB18299","title":"Parasporobacterium paucivorans DSM 15970"}]}],"biosample":{"accession":"SAMN02745691","attributes":[{"name":"geo_loc_name","value":"Netherlands:Dekkerswald Institute, Nijmegen, The Netherlands"},{"name":"lat_lon","value":"not collected"},{"name":"num_replicons","value":"missing"},{"name":"project_name","value":"Parasporobacterium paucivorans DSM 15970"},{"name":"isol_growth_condt","value":"missing"},{"name":"env_broad_scale","value":"missing"},{"name":"strain","value":"DSM 15970"},{"name":"ref_biomaterial","value":"missing"},{"name":"env_local_scale","value":"missing"},{"name":"collection_date","value":"not collected"},{"name":"env_package","value":"missing"},{"name":"env_medium","value":"missing"},{"name":"investigation_type","value":"bacteria_archaea"},{"name":"type-material","value":"type strain of Parasporobacterium paucivorans"}],"bioprojects":[{"accession":"PRJNA245692"}],"description":{"comment":"Keywords: GSC:MIxS;MIGS:6.0","organism":{"organismName":"Parasporobacterium paucivorans DSM 15970","taxId":1122934},"title":"Parasporobacterium paucivorans DSM 15970"},"lastUpdated":"2019-06-20T16:57:17.214","models":["MIGS.ba"],"owner":{"name":"DOE Joint Genome Institute"},"package":"MIGS.ba.6.0","publicationDate":"2014-10-10T00:00:00.000","sampleIds":[{"db":"DOE Joint Genome Institute","label":"Sample name","value":"1036764"},{"db":"SRA","value":"SRS1657406"}],"status":{"status":"live","when":"2014-10-10T09:44:11.567"},"submissionDate":"2014-05-06T01:38:13.013"},"pairedAssembly":{"accession":"GCA_900141895.1","annotationName":"Annotation submitted by DOE - JOINT GENOME INSTITUTE","status":"current"},"refseqCategory":"representative genome","releaseDate":"2016-12-03","submitter":"DOE - JOINT GENOME INSTITUTE"},"assemblyStats":{"contigL50":10,"contigN50":92411,"gcCount":"1078378","gcPercent":44.0,"genomeCoverage":"927.0x","numberOfComponentSequences":53,"numberOfContigs":53,"totalSequenceLength":"2443757","totalUngappedLength":"2443757"},"averageNucleotideIdentity":{"bestAniMatch":{"ani":83.77,"assembly":"GCA_025567085.1","assemblyCoverage":0.52,"category":"type","organismName":"Bovifimicola ammoniilytica","typeAssemblyCoverage":0.42},"category":"type","comment":"Assembly is the type_strain, no match is expected","matchStatus":"low_coverage","submittedOrganism":"Parasporobacterium paucivorans DSM 15970","submittedSpecies":"Parasporobacterium paucivorans","taxonomyCheckStatus":"OK"},"checkmInfo":{"checkmMarkerSet":"Lachnospiraceae","checkmMarkerSetRank":"family","checkmSpeciesTaxId":115544,"checkmVersion":"v1.2.2","completeness":97.5,"completenessPercentile":100.0,"contamination":1.25},"currentAccession":"GCF_900141895.1","organism":{"infraspecificNames":{"strain":"DSM 15970"},"organismName":"Parasporobacterium paucivorans DSM 15970","taxId":1122934},"pairedAccession":"GCA_900141895.1","sourceDatabase":"SOURCE_DATABASE_REFSEQ","typeMaterial":{"typeDisplayText":"assembly from type material","typeLabel":"TYPE_MATERIAL"},"wgsInfo":{"masterWgsUrl":"https://www.ncbi.nlm.nih.gov/nuccore/FQYT00000000.1","wgsContigsUrl":"https://www.ncbi.nlm.nih.gov/Traces/wgs/FQYT01","wgsProjectAccession":"FQYT01"}}
{"accession":"GCF_900142245.1","annotationInfo":{"method":"Best-placed reference protein set; GeneMarkS-2+","name":"NCBI Prokaryotic Genome Annotation Pipeline (PGAP)","pipeline":"NCBI Prokaryotic Genome Annotation Pipeline (PGAP)","provider":"NCBI RefSeq","releaseDate":"2024-02-28","softwareVersion":"6.6","stats":{"geneCounts":{"nonCoding":50,"proteinCoding":3744,"pseudogene":72,"total":3866}}},"assemblyInfo":{"assemblyLevel":"Scaffold","assemblyName":"IMG-taxon 2585428176 annotated assembly","assemblyStatus":"current","assemblyType":"haploid","bioprojectAccession":"PRJEB18334","bioprojectLineage":[{"bioprojects":[{"accession":"PRJEB18334","title":"Clostridium caminithermale DSM 15212"}]}],"biosample":{"accession":"SAMN02745912","attributes":[{"name":"env_package","value":"missing"},{"name":"investigation_type","value":"bacteria_archaea"},{"name":"env_broad_scale","value":"missing"},{"name":"collection_date","value":"not collected"},{"name":"env_local_scale","value":"missing"},{"name":"geo_loc_name","value":"Atlantic Ocean: Atlantic Ocean Ridge"},{"name":"lat_lon","value":"not collected"},{"name":"env_medium","value":"missing"},{"name":"isol_growth_condt","value":"missing"},{"name":"num_replicons","value":"missing"},{"name":"strain","value":"DSM 15212"},{"name":"ref_biomaterial","value":"missing"},{"name":"type-material","value":"type strain of Clostridium caminithermale"},{"name":"project_name","value":"Clostridium caminithermale DSM 15212"}],"bioprojects":[{"accession":"PRJNA245649"}],"description":{"comment":"Keywords: GSC:MIxS;MIGS:6.0","organism":{"organismName":"Paramaledivibacter caminithermalis DSM 15212","taxId":1121301},"title":"Clostridium caminithermale DSM 15212"},"lastUpdated":"2023-12-24T02:06:54.473","models":["MIGS.ba"],"owner":{"name":"DOE Joint Genome Institute"},"package":"MIGS.ba.6.0","publicationDate":"2014-10-10T00:00:00.000","sampleIds":[{"db":"DOE Joint Genome Institute","label":"Sample name","value":"1036707"},{"db":"SRA","value":"SRS1657418"}],"status":{"status":"live","when":"2014-10-10T09:44:13.277"},"submissionDate":"2014-05-06T02:49:22.833"},"pairedAssembly":{"accession":"GCA_900142245.1","annotationName":"Annotation submitted by DOE - JOINT GENOME INSTITUTE","status":"current"},"refseqCategory":"representative genome","releaseDate":"2016-12-03","submitter":"DOE - JOINT GENOME INSTITUTE"},"assemblyStats":{"contigL50":20,"contigN50":66300,"gcCount":"1239241","gcPercent":30.5,"genomeCoverage":"459.0x","numberOfComponentSequences":155,"numberOfContigs":159,"numberOfScaffolds":155,"scaffoldL50":20,"scaffoldN50":66300,"totalSequenceLength":"4060624","totalUngappedLength":"4052491"},"averageNucleotideIdentity":{"bestAniMatch":{"ani":92.74,"assembly":"GCA_900129915.1","assemblyCoverage":0.9,"category":"type","organismName":"Tepidibacter thalassicus","typeAssemblyCoverage":1.64},"category":"type","comment":"Assembly is the type_strain, no match is expected","matchStatus":"low_coverage","submittedOrganism":"Paramaledivibacter caminithermalis DSM 15212","submittedSpecies":"Paramaledivibacter caminithermalis","taxonomyCheckStatus":"OK"},"checkmInfo":{"checkmMarkerSet":"Clostridia","checkmMarkerSetRank":"class","checkmSpeciesTaxId":191027,"checkmVersion":"v1.2.2","completeness":100.0,"completenessPercentile":100.0,"contamination":1.36},"currentAccession":"GCF_900142245.1","organism":{"infraspecificNames":{"strain":"DSM 15212"},"organismName":"Paramaledivibacter caminithermalis DSM 15212","taxId":1121301},"pairedAccession":"GCA_900142245.1","sourceDatabase":"SOURCE_DATABASE_REFSEQ","typeMaterial":{"typeDisplayText":"assembly from type material","typeLabel":"TYPE_MATERIAL"},"wgsInfo":{"masterWgsUrl":"https://www.ncbi.nlm.nih.gov/nuccore/FRAG00000000.1","wgsContigsUrl":"https://www.ncbi.nlm.nih.gov/Traces/wgs/FRAG01","wgsProjectAccession":"FRAG01"}}
{"accession":"GCF_900142875.1","annotationInfo":{"method":"Best-placed reference protein set; GeneMarkS-2+","name":"NCBI Prokaryotic Genome Annotation Pipeline (PGAP)","pipeline":"NCBI Prokaryotic Genome Annotation Pipeline (PGAP)","provider":"NCBI RefSeq","releaseDate":"2024-01-26","softwareVersion":"6.6","stats":{"geneCounts":{"nonCoding":53,"proteinCoding":3171,"pseudogene":42,"total":3266}}},"assemblyInfo":{"assemblyLevel":"Contig","assemblyName":"IMG-taxon 2695420926 annotated assembly","assemblyStatus":"current","assemblyType":"haploid","bioprojectAccession":"PRJEB18397","bioprojectLineage":[{"bioprojects":[{"accession":"PRJEB18397","title":"Paracoccus solventivorans DSM 6637"}]}],"biosample":{"accession":"SAMN05444389","attributes":[{"name":"strain","value":"DSM 6637"},{"name":"collection_date","value":"missing"},{"name":"isol_growth_condt","value":"missing"},{"name":"ref_biomaterial","value":"missing"},{"name":"env_local_scale","value":"missing"},{"name":"env_medium","value":"missing"},{"name":"env_broad_scale","value":"missing"},{"name":"num_replicons","value":"missing"},{"name":"host","value":"not applicable"},{"name":"geo_loc_name","value":"Germany"},{"name":"lat_lon","value":"missing"},{"name":"isolation_source","value":"missing"},{"name":"type-material","value":"type strain of Paracoccus solventivorans"}],"bioprojects":[{"accession":"PRJNA331521"}],"description":{"comment":"Keywords: GSC:MIxS;MIGS:6.0","organism":{"organismName":"Paracoccus solventivorans","taxId":53463},"title":"Paracoccus solventivorans DSM 6637"},"lastUpdated":"2019-06-20T17:40:03.605","models":["MIGS.ba"],"owner":{"name":"DOE Joint Genome Institute"},"package":"MIGS.ba.6.0","publicationDate":"2016-07-26T00:00:00.000","sampleIds":[{"db":"SRA","value":"ERS1677652"},{"db":"DOE Joint Genome Institute","value":"Gp0148756"}],"status":{"status":"live","when":"2016-07-26T23:06:29.236"},"submissionDate":"2016-07-26T23:06:29.233"},"pairedAssembly":{"accession":"GCA_900142875.1","annotationName":"Annotation submitted by DOE - JOINT GENOME INSTITUTE","status":"current"},"refseqCategory":"representative genome","releaseDate":"2016-12-03","submitter":"DOE - JOINT GENOME INSTITUTE"},"assemblyStats":{"contigL50":4,"contigN50":249067,"gcCount":"2320522","gcPercent":68.5,"genomeCoverage":"284.0x","numberOfComponentSequences":27,"numberOfContigs":27,"totalSequenceLength":"3377602","totalUngappedLength":"3377602"},"averageNucleotideIdentity":{"bestAniMatch":{"ani":90.46,"assembly":"GCA_900108405.1","assemblyCoverage":69.52,"category":"type","organismName":"Paracoccus alkenifer","typeAssemblyCoverage":73.56},"category":"type","comment":"Assembly is the type_strain, mismatch is within genus and expected","matchStatus":"below_threshold_mismatch","submittedOrganism":"Paracoccus solventivorans","submittedSpecies":"Paracoccus solventivorans","taxonomyCheckStatus":"OK"},"checkmInfo":{"checkmMarkerSet":"Paracoccus","checkmMarkerSetRank":"genus","checkmSpeciesTaxId":53463,"checkmVersion":"v1.2.2","completeness":94.57,"completenessPercentile":100.0,"contamination":2.4},"currentAccession":"GCF_900142875.1","organism":{"infraspecificNames":{"strain":"DSM 6637"},"organismName":"Paracoccus solventivorans","taxId":53463},"pairedAccession":"GCA_900142875.1","sourceDatabase":"SOURCE_DATABASE_REFSEQ","typeMaterial":{"typeDisplayText":"assembly from type material","typeLabel":"TYPE_MATERIAL"},"wgsInfo":{"masterWgsUrl":"https://www.ncbi.nlm.nih.gov/nuccore/FRCK00000000.1","wgsContigsUrl":"https://www.ncbi.nlm.nih.gov/Traces/wgs/FRCK01","wgsProjectAccession":"FRCK01"}}
{"accession":"GCF_900143685.1","annotationInfo":{"method":"Best-placed reference protein set; GeneMarkS-2+","name":"NCBI Prokaryotic Genome Annotation Pipeline (PGAP)","pipeline":"NCBI Prokaryotic Genome Annotation Pipeline (PGAP)","provider":"NCBI RefSeq","releaseDate":"2024-01-16","softwareVersion":"6.6","stats":{"geneCounts":{"nonCoding":62,"proteinCoding":1740,"pseudogene":7,"total":1809}}},"assemblyInfo":{"assemblyLevel":"Chromosome","assemblyName":"PRJEB18025","assemblyStatus":"current","assemblyType":"haploid","bioprojectAccession":"PRJEB18025","bioprojectLineage":[{"bioprojects":[{"accession":"PRJEB18025","title":"Libanus massiliensis genome"}]}],"biosample":{"accession":"SAMEA4555315","attributes":[{"name":"ENA first public","value":"2016-11-22"},{"name":"ENA last update","value":"2016-11-21"},{"name":"ENA-CHECKLIST","value":"ERC000011"},{"name":"External Id","value":"SAMEA4555315"},{"name":"INSDC center alias","value":"URMITE"},{"name":"INSDC center name","value":"Unite de Recherche sur les Maladies Infectieuses et Tropicales Emergentes (URMITE) CNRS, Faculte de Medecine, Universite de la Mediterranee, Marseille, France"},{"name":"INSDC first public","value":"2016-11-22T17:01:20Z"},{"name":"INSDC last update","value":"2016-11-21T17:44:47Z"},{"name":"INSDC status","value":"public"},{"name":"Submitter Id","value":"PRJEB18025"},{"name":"sample_name","value":"PRJEB18025"},{"name":"strain","value":"Marseille-P3237T"},{"name":"type-material","value":"type strain of Libanicoccus massiliensis"}],"description":{"organism":{"organismName":"Parolsenella massiliensis","taxId":1871022},"title":"Libanus massiliensis genome"},"lastUpdated":"2021-08-21T17:41:17.000","models":["Generic"],"owner":{"name":"EBI"},"package":"Generic.1.0","publicationDate":"2016-11-22T00:00:00.000","sampleIds":[{"db":"SRA","value":"ERS1454494"}],"status":{"status":"live","when":"2016-11-26T13:10:34.763"},"submissionDate":"2016-11-26T12:10:18.120"},"pairedAssembly":{"accession":"GCA_900143685.1","status":"current"},"refseqCategory":"representative genome","releaseDate":"2016-12-08","submitter":"URMITE"},"assemblyStats":{"contigL50":1,"contigN50":1107814,"gcCount":"1313861","gcPercent":65.5,"genomeCoverage":"456.0x","numberOfComponentSequences":1,"numberOfContigs":2,"numberOfScaffolds":1,"scaffoldL50":1,"scaffoldN50":2009306,"totalNumberOfChromosomes":1,"totalSequenceLength":"2009306","totalUngappedLength":"2007136"},"averageNucleotideIdentity":{"bestAniMatch":{"ani":88.22,"assembly":"GCA_003966955.1","assemblyCoverage":71.45,"category":"type","organismName":"Parolsenella catena","typeAssemblyCoverage":79.81},"category":"type","comment":"Assembly is the type_strain, mismatch is within genus and expected","matchStatus":"below_threshold_mismatch","submittedOrganism":"Parolsenella massiliensis","submittedSpecies":"Parolsenella massiliensis","taxonomyCheckStatus":"OK"},"checkmInfo":{"checkmMarkerSet":"Coriobacteriales","checkmMarkerSetRank":"order","checkmSpeciesTaxId":1871022,"checkmVersion":"v1.2.2","completeness":99.93,"completenessPercentile":100.0,"contamination":0.97},"currentAccession":"GCF_900143685.1","organism":{"infraspecificNames":{"strain":"Marseille-P3237T"},"organismName":"Parolsenella massiliensis","taxId":1871022},"pairedAccession":"GCA_900143685.1","sourceDatabase":"SOURCE_DATABASE_REFSEQ","typeMaterial":{"typeDisplayText":"assembly from type material","typeLabel":"TYPE_MATERIAL"}}
{"accession":"GCF_900156255.1","annotationInfo":{"method":"Best-placed reference protein set; GeneMarkS-2+","name":"NCBI Prokaryotic Genome Annotation Pipeline (PGAP)","pipeline":"NCBI Prokaryotic Genome Annotation Pipeline (PGAP)","provider":"NCBI RefSeq","releaseDate":"2023-10-18","softwareVersion":"6.6","stats":{"geneCounts":{"nonCoding":52,"proteinCoding":3426,"pseudogene":70,"total":3548}}},"assemblyInfo":{"assemblyLevel":"Scaffold","assemblyName":"IMG-taxon 2681812813 annotated assembly","assemblyStatus":"current","assemblyType":"haploid","bioprojectAccession":"PRJEB18876","bioprojectLineage":[{"bioprojects":[{"accession":"PRJEB18876","title":"Paracoccus thiocyanatus ATCC 700171"}]}],"biosample":{"accession":"SAMN05421641","attributes":[{"name":"strain","value":"ATCC 700171"},{"name":"collection_date","value":"missing"},{"name":"isol_growth_condt","value":"missing"},{"name":"ref_biomaterial","value":"missing"},{"name":"env_local_scale","value":"missing"},{"name":"env_medium","value":"missing"},{"name":"env_broad_scale","value":"missing"},{"name":"num_replicons","value":"missing"},{"name":"host","value":"not applicable"},{"name":"geo_loc_name","value":"missing"},{"name":"lat_lon","value":"missing"},{"name":"isolation_source","value":"missing"},{"name":"type-material","value":"type strain of Paracoccus thiocyanatus"}],"bioprojects":[{"accession":"PRJNA330509"}],"description":{"comment":"Keywords: GSC:MIxS;MIGS:6.0","organism":{"organismName":"Paracoccus thiocyanatus","taxId":34006},"title":"Paracoccus thiocyanatus ATCC 700171"},"lastUpdated":"2019-06-20T17:39:23.016","models":["MIGS.ba"],"owner":{"name":"DOE Joint Genome Institute"},"package":"MIGS.ba.6.0","publicationDate":"2016-07-20T00:00:00.000","sampleIds":[{"db":"SRA","value":"SRS1686624"},{"db":"DOE Joint Genome Institute","value":"Gp0131622"}],"status":{"status":"live","when":"2016-07-20T20:47:04.494"},"submissionDate":"2016-07-20T20:47:04.493"},"pairedAssembly":{"accession":"GCA_900156255.1","annotationName":"Annotation submitted by DOE - JOINT GENOME INSTITUTE","status":"current"},"refseqCategory":"representative genome","releaseDate":"2019-09-11","submitter":"DOE - JOINT GENOME INSTITUTE"},"assemblyStats":{"contigL50":9,"contigN50":125586,"gcCount":"2367462","gcPercent":67.0,"genomeCoverage":"417.0x","numberOfComponentSequences":62,"numberOfContigs":63,"numberOfScaffolds":62,"scaffoldL50":9,"scaffoldN50":125586,"totalSequenceLength":"3524418","totalUngappedLength":"3524403"},"averageNucleotideIdentity":{"bestAniMatch":{"ani":89.76,"assembly":"GCA_003387045.1","assemblyCoverage":75.86,"category":"type","organismName":"Paracoccus versutus","typeAssemblyCoverage":47.53},"category":"type","comment":"Assembly is the type_strain, mismatch is within genus and expected","matchStatus":"below_threshold_mismatch","submittedOrganism":"Paracoccus thiocyanatus","submittedSpecies":"Paracoccus thiocyanatus","taxonomyCheckStatus":"OK"},"checkmInfo":{"checkmMarkerSet":"Paracoccus","checkmMarkerSetRank":"genus","checkmSpeciesTaxId":34006,"checkmVersion":"v1.2.2","completeness":98.04,"completenessPercentile":100.0,"contamination":1.39},"currentAccession":"GCF_900156255.1","organism":{"infraspecificNames":{"strain":"ATCC 700171"},"organismName":"Paracoccus thiocyanatus","taxId":34006},"pairedAccession":"GCA_900156255.1","sourceDatabase":"SOURCE_DATABASE_REFSEQ","typeMaterial":{"typeDisplayText":"assembly from type material","typeLabel":"TYPE_MATERIAL"},"wgsInfo":{"masterWgsUrl":"https://www.ncbi.nlm.nih.gov/nuccore/FTMK00000000.1","wgsContigsUrl":"https://www.ncbi.nlm.nih.gov/Traces/wgs/FTMK01","wgsProjectAccession":"FTMK01"}}
{"accession":"GCF_900156345.1","annotationInfo":{"method":"Best-placed reference protein set; GeneMarkS-2+","name":"NCBI Prokaryotic Genome Annotation Pipeline (PGAP)","pipeline":"NCBI Prokaryotic Genome Annotation Pipeline (PGAP)","provider":"NCBI RefSeq","releaseDate":"2023-04-26","softwareVersion":"6.5","stats":{"geneCounts":{"nonCoding":50,"proteinCoding":3929,"pseudogene":17,"total":3996}}},"assemblyInfo":{"assemblyLevel":"Contig","assemblyName":"IMG-taxon 2681812890 annotated assembly","assemblyStatus":"current","assemblyType":"haploid","bioprojectAccession":"PRJEB18888","bioprojectLineage":[{"bioprojects":[{"accession":"PRJEB18888","title":"Pontibacter indicus LP100"}]}],"biosample":{"accession":"SAMN05444128","attributes":[{"name":"strain","value":"LP100"},{"name":"collection_date","value":"missing"},{"name":"isol_growth_condt","value":"missing"},{"name":"ref_biomaterial","value":"missing"},{"name":"env_local_scale","value":"missing"},{"name":"env_medium","value":"missing"},{"name":"env_broad_scale","value":"missing"},{"name":"num_replicons","value":"missing"},{"name":"host","value":"not applicable"},{"name":"geo_loc_name","value":"missing"},{"name":"lat_lon","value":"missing"},{"name":"isolation_source","value":"missing"},{"name":"type-material","value":"type strain of Pontibacter indicus"}],"bioprojects":[{"accession":"PRJNA335120"}],"description":{"comment":"Keywords: GSC:MIxS;MIGS:6.0","organism":{"organismName":"Pontibacter indicus","taxId":1317125},"title":"Pontibacter indicus LP100"},"lastUpdated":"2019-06-20T17:39:59.295","models":["MIGS.ba"],"owner":{"name":"DOE Joint Genome Institute"},"package":"MIGS.ba.6.0","publicationDate":"2016-07-26T00:00:00.000","sampleIds":[{"db":"SRA","value":"SRS1687198"},{"db":"DOE Joint Genome Institute","value":"Gp0139242"}],"status":{"status":"live","when":"2016-07-26T21:19:17.314"},"submissionDate":"2016-07-26T21:19:17.313"},"pairedAssembly":{"accession":"GCA_900156345.1","annotationName":"Annotation submitted by DOE - JOINT GENOME INSTITUTE","status":"current"},"refseqCategory":"representative genome","releaseDate":"2017-01-20","submitter":"DOE - JOINT GENOME INSTITUTE"},"assemblyStats":{"contigL50":2,"contigN50":1363522,"gcCount":"2371350","gcPercent":52.0,"genomeCoverage":"286.0x","numberOfComponentSequences":8,"numberOfContigs":8,"totalSequenceLength":"4566239","totalUngappedLength":"4566239"},"averageNucleotideIdentity":{"bestAniMatch":{"ani":85.84,"assembly":"GCA_014638845.1","assemblyCoverage":74.52,"category":"type","organismName":"Pontibacter amylolyticus","typeAssemblyCoverage":74.15},"category":"type","comment":"Assembly is the type_strain, mismatch is within genus and expected","matchStatus":"below_threshold_mismatch","submittedOrganism":"Pontibacter indicus","submittedSpecies":"Pontibacter indicus","taxonomyCheckStatus":"OK"},"checkmInfo":{"checkmMarkerSet":"Pontibacter","checkmMarkerSetRank":"genus","checkmSpeciesTaxId":1317125,"checkmVersion":"v1.2.2","completeness":91.85,"completenessPercentile":100.0,"contamination":5.11},"currentAccession":"GCF_900156345.1","organism":{"infraspecificNames":{"strain":"LP100"},"organismName":"Pontibacter indicus","taxId":1317125},"pairedAccession":"GCA_900156345.1","sourceDatabase":"SOURCE_DATABASE_REFSEQ","typeMaterial":{"typeDisplayText":"assembly from type material","typeLabel":"TYPE_MATERIAL"},"wgsInfo":{"masterWgsUrl":"https://www.ncbi.nlm.nih.gov/nuccore/FTPP00000000.1","wgsContigsUrl":"https://www.ncbi.nlm.nih.gov/Traces/wgs/FTPP01","wgsProjectAccession":"FTPP01"}}
{"accession":"GCF_900156415.1","annotationInfo":{"method":"Best-placed reference protein set; GeneMarkS-2+","name":"NCBI Prokaryotic Genome Annotation Pipeline (PGAP)","pipeline":"NCBI Prokaryotic Genome Annotation Pipeline (PGAP)","provider":"NCBI RefSeq","releaseDate":"2023-10-21","softwareVersion":"6.6","stats":{"geneCounts":{"nonCoding":50,"proteinCoding":3859,"pseudogene":6,"total":3915}}},"assemblyInfo":{"assemblyLevel":"Scaffold","assemblyName":"IMG-taxon 2681812905 annotated assembly","assemblyStatus":"current","assemblyType":"haploid","bioprojectAccession":"PRJEB18896","bioprojectLineage":[{"bioprojects":[{"accession":"PRJEB18896","title":"Pontibacter lucknowensis DM9"}]}],"biosample":{"accession":"SAMN05421545","attributes":[{"name":"strain","value":"DM9"},{"name":"collection_date","value":"missing"},{"name":"isol_growth_condt","value":"missing"},{"name":"ref_biomaterial","value":"missing"},{"name":"env_local_scale","value":"missing"},{"name":"env_medium","value":"missing"},{"name":"env_broad_scale","value":"missing"},{"name":"num_replicons","value":"missing"},{"name":"host","value":"not applicable"},{"name":"geo_loc_name","value":"missing"},{"name":"lat_lon","value":"missing"},{"name":"isolation_source","value":"missing"},{"name":"type-material","value":"type strain of Pontibacter lucknowensis"}],"bioprojects":[{"accession":"PRJNA329732"}],"description":{"comment":"Keywords: GSC:MIxS;MIGS:6.0","organism":{"organismName":"Pontibacter lucknowensis","taxId":1077936},"title":"Pontibacter lucknowensis DM9"},"lastUpdated":"2019-06-20T17:39:22.425","models":["MIGS.ba"],"owner":{"name":"DOE Joint Genome Institute"},"package":"MIGS.ba.6.0","publicationDate":"2016-07-20T00:00:00.000","sampleIds":[{"db":"SRA","value":"SRS1687199"},{"db":"DOE Joint Genome Institute","value":"Gp0139237"}],"status":{"status":"live","when":"2016-07-20T20:42:55.289"},"submissionDate":"2016-07-20T20:42:55.286"},"pairedAssembly":{"accession":"GCA_900156415.1","annotationName":"Annotation submitted by DOE - JOINT GENOME INSTITUTE","status":"current"},"refseqCategory":"representative genome","releaseDate":"2017-01-15","submitter":"DOE - JOINT GENOME INSTITUTE"},"assemblyStats":{"contigL50":2,"contigN50":1059850,"gcCount":"2243593","gcPercent":50.0,"genomeCoverage":"316.0x","numberOfComponentSequences":19,"numberOfContigs":20,"numberOfScaffolds":19,"scaffoldL50":2,"scaffoldN50":1059850,"totalSequenceLength":"4474059","totalUngappedLength":"4473870"},"averageNucleotideIdentity":{"bestAniMatch":{"ani":84.51,"assembly":"GCA_003096355.1","assemblyCoverage":66.65,"category":"type","organismName":"Pontibacter virosus","typeAssemblyCoverage":61.06},"category":"type","comment":"Assembly is the type_strain, mismatch is within genus and expected","matchStatus":"below_threshold_mismatch","submittedOrganism":"Pontibacter lucknowensis","submittedSpecies":"Pontibacter lucknowensis","taxonomyCheckStatus":"OK"},"checkmInfo":{"checkmMarkerSet":"Pontibacter","checkmMarkerSetRank":"genus","checkmSpeciesTaxId":1077936,"checkmVersion":"v1.2.2","completeness":93.77,"completenessPercentile":100.0,"contamination":4.23},"currentAccession":"GCF_900156415.1","organism":{"infraspecificNames":{"strain":"DM9"},"organismName":"Pontibacter lucknowensis","taxId":1077936},"pairedAccession":"GCA_900156415.1","sourceDatabase":"SOURCE_DATABASE_REFSEQ","typeMaterial":{"typeDisplayText":"assembly from type material","typeLabel":"TYPE_MATERIAL"},"wgsInfo":{"masterWgsUrl":"https://www.ncbi.nlm.nih.gov/nuccore/FTNM00000000.1","wgsContigsUrl":"https://www.ncbi.nlm.nih.gov/Traces/wgs/FTNM01","wgsProjectAccession":"FTNM01"}}
{"accession":"GCF_900156525.1","annotationInfo":{"method":"Best-placed reference protein set; GeneMarkS-2+","name":"NCBI Prokaryotic Genome Annotation Pipeline (PGAP)","pipeline":"NCBI Prokaryotic Genome Annotation Pipeline (PGAP)","provider":"NCBI RefSeq","releaseDate":"2024-01-26","softwareVersion":"6.6","stats":{"geneCounts":{"nonCoding":46,"proteinCoding":2514,"pseudogene":41,"total":2601}}},"assemblyInfo":{"assemblyLevel":"Contig","assemblyName":"IMG-taxon 2681812934 annotated assembly","assemblyStatus":"current","assemblyType":"haploid","bioprojectAccession":"PRJEB18907","bioprojectLineage":[{"bioprojects":[{"accession":"PRJEB18907","title":"Pontibaca methylaminivorans DSM 21219"}]}],"biosample":{"accession":"SAMN05421849","attributes":[{"name":"strain","value":"DSM 21219"},{"name":"collection_date","value":"missing"},{"name":"isol_growth_condt","value":"missing"},{"name":"ref_biomaterial","value":"missing"},{"name":"env_local_scale","value":"missing"},{"name":"env_medium","value":"missing"},{"name":"env_broad_scale","value":"missing"},{"name":"num_replicons","value":"missing"},{"name":"host","value":"not applicable"},{"name":"geo_loc_name","value":"South Korea:East Sea"},{"name":"lat_lon","value":"missing"},{"name":"isolation_source","value":"missing"},{"name":"type-material","value":"type strain of Pontibaca methylaminivorans"}],"bioprojects":[{"accession":"PRJNA329838"}],"description":{"comment":"Keywords: GSC:MIxS;MIGS:6.0","organism":{"organismName":"Pontibaca methylaminivorans","taxId":515897},"title":"Pontibaca methylaminivorans DSM 21219"},"lastUpdated":"2019-06-20T17:39:27.168","models":["MIGS.ba"],"owner":{"name":"DOE Joint Genome Institute"},"package":"MIGS.ba.6.0","publicationDate":"2016-07-20T00:00:00.000","sampleIds":[{"db":"SRA","value":"SRS1686225"},{"db":"DOE Joint Genome Institute","value":"Gp0127241"}],"status":{"status":"live","when":"2016-07-20T20:54:52.091"},"submissionDate":"2016-07-20T20:54:52.090"},"pairedAssembly":{"accession":"GCA_900156525.1","annotationName":"Annotation submitted by DOE - JOINT GENOME INSTITUTE","status":"current"},"refseqCategory":"representative genome","releaseDate":"2017-01-20","submitter":"DOE - JOINT GENOME INSTITUTE"},"assemblyStats":{"contigL50":1,"contigN50":2339020,"gcCount":"1762351","gcPercent":66.5,"genomeCoverage":"255.0x","numberOfComponentSequences":8,"numberOfContigs":8,"totalSequenceLength":"2650984","totalUngappedLength":"2650984"},"averageNucleotideIdentity":{"bestAniMatch":{"ani":80.65,"assembly":"GCA_003008555.2","assemblyCoverage":11.39,"category":"type","organismName":"Pukyongiella litopenaei","typeAssemblyCoverage":7.08},"category":"type","comment":"Assembly is the type_strain, no match is expected","matchStatus":"low_coverage","submittedOrganism":"Pontibaca methylaminivorans","submittedSpecies":"Pontibaca methylaminivorans","taxonomyCheckStatus":"OK"},"checkmInfo":{"checkmMarkerSet":"Rhodobacterales","checkmMarkerSetRank":"order","checkmSpeciesTaxId":515897,"checkmVersion":"v1.2.2","completeness":96.08,"completenessPercentile":100.0,"contamination":0.31},"currentAccession":"GCF_900156525.1","organism":{"infraspecificNames":{"strain":"DSM 21219"},"organismName":"Pontibaca methylaminivorans","taxId":515897},"pairedAccession":"GCA_900156525.1","sourceDatabase":"SOURCE_DATABASE_REFSEQ","typeMaterial":{"typeDisplayText":"assembly from type material","typeLabel":"TYPE_MATERIAL"},"wgsInfo":{"masterWgsUrl":"https://www.ncbi.nlm.nih.gov/nuccore/FTPS00000000.1","wgsContigsUrl":"https://www.ncbi.nlm.nih.gov/Traces/wgs/FTPS01","wgsProjectAccession":"FTPS01"}}
{"accession":"GCF_900166965.1","annotationInfo":{"method":"Best-placed reference protein set; GeneMarkS-2+","name":"NCBI Prokaryotic Genome Annotation Pipeline (PGAP)","pipeline":"NCBI Prokaryotic Genome Annotation Pipeline (PGAP)","provider":"NCBI RefSeq","releaseDate":"2023-08-21","softwareVersion":"6.6","stats":{"geneCounts":{"nonCoding":249,"proteinCoding":3916,"pseudogene":43,"total":4208}}},"assemblyInfo":{"assemblyLevel":"Scaffold","assemblyName":"P.piscicola_NCCB100098T_SPAdes_Prokka_EMBL","assemblyStatus":"current","assemblyType":"haploid","bioprojectAccession":"PRJEB19053","bioprojectLineage":[{"bioprojects":[{"accession":"PRJEB19053","title":"Whole genome sequencing of P. piscicola NCCB 100098, type strain"}]}],"biosample":{"accession":"SAMEA93355168","attributes":[{"name":"Alias","value":"NCCB 100098T"},{"name":"ENA checklist","value":"ERC000013"},{"name":"INSDC center name","value":"UVEG"},{"name":"INSDC first public","value":"2017-03-16T17:02:02Z"},{"name":"INSDC last update","value":"2017-02-17T13:20:14Z"},{"name":"INSDC status","value":"public"},{"name":"SRA accession","value":"ERS1562588"},{"name":"sample_name","value":"ERS1562588"},{"name":"Title","value":"Photobacterium piscicola NCCB 100098, type strain"},{"name":"collection_date","value":"2004-07"},{"name":"env_broad_scale","value":"marine fish"},{"name":"env_local_scale","value":"marine fish"},{"name":"env_medium","value":"Whiting skin"},{"name":"geo_loc_name","value":"Netherlands"},{"name":"geographic location (latitude)","value":"39.4747222"},{"name":"geographic location (longitude)","value":"-0.32306"},{"name":"host-associated environmental package","value":"host-associated"},{"name":"investigation_type","value":"mimarks-survey"},{"name":"project_name","value":"Whole genome sequencing of Photobacterium piscicola NCCB 100098, type strain"},{"name":"sequencing method","value":"Illumina Miseq"},{"name":"strain","value":"NCCB 100098T"},{"name":"type-material","value":"type strain of Photobacterium piscicola"}],"description":{"organism":{"organismName":"Photobacterium piscicola","taxId":1378299},"title":"NCCB 100098T"},"lastUpdated":"2019-01-19T16:21:25.360","models":["Generic"],"owner":{"name":"EBI"},"package":"Generic.1.0","publicationDate":"2017-03-16T00:00:00.000","sampleIds":[{"db":"SRA","value":"ERS1562588"}],"status":{"status":"live","when":"2017-03-17T13:06:30.050"},"submissionDate":"2017-03-17T12:05:17.560"},"pairedAssembly":{"accession":"GCA_900166965.1","annotationName":"Annotation submitted by UVEG","status":"current"},"refseqCategory":"representative genome","releaseDate":"2017-03-17","submitter":"UVEG"},"assemblyStats":{"contigL50":3,"contigN50":553764,"gcCount":"1771976","gcPercent":39.0,"genomeCoverage":"112.0x","numberOfComponentSequences":65,"numberOfContigs":66,"numberOfScaffolds":65,"scaffoldL50":3,"scaffoldN50":553764,"totalSequenceLength":"4525300","totalUngappedLength":"4524311"},"averageNucleotideIdentity":{"bestAniMatch":{"ani":89.91,"assembly":"GCA_003026395.1","assemblyCoverage":83.88,"category":"type","organismName":"Photobacterium iliopiscarium","typeAssemblyCoverage":88.08},"category":"type","comment":"Assembly is the type_strain, mismatch is within genus and expected","matchStatus":"below_threshold_mismatch","submittedOrganism":"Photobacterium piscicola","submittedSpecies":"Photobacterium piscicola","taxonomyCheckStatus":"OK"},"checkmInfo":{"checkmMarkerSet":"Photobacterium","checkmMarkerSetRank":"genus","checkmSpeciesTaxId":1378299,"checkmVersion":"v1.2.2","completeness":96.57,"completenessPercentile":40.0,"contamination":1.61},"currentAccession":"GCF_900166965.1","organism":{"infraspecificNames":{"strain":"NCCB 100098T"},"organismName":"Photobacterium piscicola","taxId":1378299},"pairedAccession":"GCA_900166965.1","sourceDatabase":"SOURCE_DATABASE_REFSEQ","typeMaterial":{"typeDisplayText":"assembly from type material","typeLabel":"TYPE_MATERIAL"},"wgsInfo":{"masterWgsUrl":"https://www.ncbi.nlm.nih.gov/nuccore/FUZI00000000.1","wgsContigsUrl":"https://www.ncbi.nlm.nih.gov/Traces/wgs/FUZI01","wgsProjectAccession":"FUZI01"}}
{"accession":"GCF_900167125.1","annotationInfo":{"method":"Best-placed reference protein set; GeneMarkS-2+","name":"NCBI Prokaryotic Genome Annotation Pipeline (PGAP)","pipeline":"NCBI Prokaryotic Genome Annotation Pipeline (PGAP)","provider":"NCBI RefSeq","releaseDate":"2024-01-26","softwareVersion":"6.6","stats":{"geneCounts":{"nonCoding":60,"proteinCoding":2850,"pseudogene":9,"total":2919}}},"assemblyInfo":{"assemblyLevel":"Contig","assemblyName":"IMG-taxon 2568526008 annotated assembly","assemblyStatus":"current","assemblyType":"haploid","bioprojectAccession":"PRJEB19582","bioprojectLineage":[{"bioprojects":[{"accession":"PRJEB19582","title":"Desulfovibrio gracilis DSM 16080"}]}],"biosample":{"accession":"SAMN02745704","attributes":[{"name":"env_package","value":"missing"},{"name":"investigation_type","value":"bacteria_archaea"},{"name":"env_broad_scale","value":"missing"},{"name":"collection_date","value":"not collected"},{"name":"env_local_scale","value":"missing"},{"name":"geo_loc_name","value":"Democratic Republic of the Congo"},{"name":"lat_lon","value":"not collected"},{"name":"env_medium","value":"missing"},{"name":"isol_growth_condt","value":"missing"},{"name":"num_replicons","value":"missing"},{"name":"strain","value":"DSM 16080"},{"name":"ref_biomaterial","value":"missing"},{"name":"type-material","value":"type strain of Desulfovibrio gracilis"},{"name":"project_name","value":"Desulfovibrio gracilis DSM 16080"}],"bioprojects":[{"accession":"PRJNA234952"}],"description":{"comment":"Keywords: GSC:MIxS;MIGS:6.0","organism":{"organismName":"Paucidesulfovibrio gracilis DSM 16080","taxId":1121449},"title":"Desulfovibrio gracilis DSM 16080"},"lastUpdated":"2022-01-16T21:05:14.576","models":["MIGS.ba"],"owner":{"name":"DOE Joint Genome Institute"},"package":"MIGS.ba.6.0","publicationDate":"2014-10-10T00:00:00.000","sampleIds":[{"db":"DOE Joint Genome Institute","label":"Sample name","value":"1030722"},{"db":"SRA","value":"SRS1436410"}],"status":{"status":"live","when":"2014-10-10T09:44:11.787"},"submissionDate":"2014-05-06T01:40:14.046"},"pairedAssembly":{"accession":"GCA_900167125.1","annotationName":"Annotation submitted by DOE - JOINT GENOME INSTITUTE","status":"current"},"refseqCategory":"representative genome","releaseDate":"2017-03-04","submitter":"DOE - JOINT GENOME INSTITUTE"},"assemblyStats":{"contigL50":5,"contigN50":156304,"gcCount":"1857892","gcPercent":58.5,"genomeCoverage":"510.0x","numberOfComponentSequences":53,"numberOfContigs":53,"totalSequenceLength":"3179481","totalUngappedLength":"3179481"},"averageNucleotideIdentity":{"bestAniMatch":{"ani":81.76,"assembly":"GCA_000420485.1","assemblyCoverage":19.6,"category":"type","organismName":"Paucidesulfovibrio longus","typeAssemblyCoverage":16.84},"category":"type","comment":"Assembly is the type_strain, mismatch is within genus and expected","matchStatus":"below_threshold_mismatch","submittedOrganism":"Paucidesulfovibrio gracilis DSM 16080","submittedSpecies":"Paucidesulfovibrio gracilis","taxonomyCheckStatus":"OK"},"checkmInfo":{"checkmMarkerSet":"Desulfovibrionaceae","checkmMarkerSetRank":"family","checkmSpeciesTaxId":47158,"checkmVersion":"v1.2.2","completeness":98.89,"completenessPercentile":100.0,"contamination":0.19},"currentAccession":"GCF_900167125.1","organism":{"infraspecificNames":{"strain":"DSM 16080"},"organismName":"Paucidesulfovibrio gracilis DSM 16080","taxId":1121449},"pairedAccession":"GCA_900167125.1","sourceDatabase":"SOURCE_DATABASE_REFSEQ","typeMaterial":{"typeDisplayText":"assembly from type material","typeLabel":"TYPE_MATERIAL"},"wgsInfo":{"masterWgsUrl":"https://www.ncbi.nlm.nih.gov/nuccore/FUYC00000000.1","wgsContigsUrl":"https://www.ncbi.nlm.nih.gov/Traces/wgs/FUYC01","wgsProjectAccession":"FUYC01"}}
{"accession":"GCF_900167175.1","annotationInfo":{"method":"Best-placed reference protein set; GeneMarkS-2+","name":"NCBI Prokaryotic Genome Annotation Pipeline (PGAP)","pipeline":"NCBI Prokaryotic Genome Annotation Pipeline (PGAP)","provider":"NCBI RefSeq","releaseDate":"2023-04-23","softwareVersion":"6.5","stats":{"geneCounts":{"nonCoding":54,"proteinCoding":3714,"pseudogene":16,"total":3784}}},"assemblyInfo":{"assemblyLevel":"Contig","assemblyName":"IMG-taxon 2708742383 annotated assembly","assemblyStatus":"current","assemblyType":"haploid","bioprojectAccession":"PRJEB19585","bioprojectLineage":[{"bioprojects":[{"accession":"PRJEB19585","title":"Plantibacter cousiniae VKM Ac-1787"}]}],"biosample":{"accession":"SAMN06295973","attributes":[{"name":"strain","value":"VKM Ac-1787"},{"name":"collection_date","value":"missing"},{"name":"isol_growth_condt","value":"missing"},{"name":"ref_biomaterial","value":"missing"},{"name":"env_local_scale","value":"missing"},{"name":"env_medium","value":"missing"},{"name":"env_broad_scale","value":"missing"},{"name":"num_replicons","value":"missing"},{"name":"host","value":"not applicable"},{"name":"geo_loc_name","value":"missing"},{"name":"lat_lon","value":"missing"},{"name":"isolation_source","value":"missing"}],"bioprojects":[{"accession":"PRJNA369928"}],"description":{"comment":"Keywords: GSC:MIxS;MIGS:6.0","organism":{"organismName":"Plantibacter cousiniae","taxId":199709},"title":"Plantibacter cousiniae VKM Ac-1787"},"lastUpdated":"2017-02-23T20:53:17.677","models":["MIGS.ba"],"owner":{"name":"DOE Joint Genome Institute"},"package":"MIGS.ba.6.0","publicationDate":"2017-02-03T00:00:00.000","sampleIds":[{"db":"SRA","value":"ERS1793855"},{"db":"DOE Joint Genome Institute","value":"Gp0157000"}],"status":{"status":"live","when":"2017-02-03T19:18:46.075"},"submissionDate":"2017-02-03T19:18:46.077"},"pairedAssembly":{"accession":"GCA_900167175.1","annotationName":"Annotation submitted by DOE - JOINT GENOME INSTITUTE","status":"current"},"refseqCategory":"representative genome","releaseDate":"2017-03-09","submitter":"DOE - JOINT GENOME INSTITUTE"},"assemblyStats":{"contigL50":1,"contigN50":2657854,"gcCount":"2796162","gcPercent":69.5,"genomeCoverage":"211.0x","numberOfComponentSequences":5,"numberOfContigs":5,"totalSequenceLength":"4023303","totalUngappedLength":"4023303"},"averageNucleotideIdentity":{"bestAniMatch":{"ani":95.9,"assembly":"GCA_900177615.1","assemblyCoverage":86.19,"category":"type","organismName":"Plantibacter flavus","typeAssemblyCoverage":80.64},"category":"category_na","comment":"na","matchStatus":"below_threshold_mismatch","submittedOrganism":"Plantibacter cousiniae","submittedSpecies":"Plantibacter cousiniae","taxonomyCheckStatus":"Inconclusive"},"checkmInfo":{"checkmMarkerSet":"Microbacteriaceae","checkmMarkerSetRank":"family","checkmSpeciesTaxId":199709,"checkmVersion":"v1.2.2","completeness":99.11,"completenessPercentile":50.0,"contamination":0.53},"currentAccession":"GCF_900167175.1","organism":{"infraspecificNames":{"strain":"VKM Ac-1787"},"organismName":"Plantibacter cousiniae","taxId":199709},"pairedAccession":"GCA_900167175.1","sourceDatabase":"SOURCE_DATABASE_REFSEQ","wgsInfo":{"masterWgsUrl":"https://www.ncbi.nlm.nih.gov/nuccore/FUZO00000000.1","wgsContigsUrl":"https://www.ncbi.nlm.nih.gov/Traces/wgs/FUZO01","wgsProjectAccession":"FUZO01"}}
{"accession":"GCF_900167335.1","annotationInfo":{"method":"Best-placed reference protein set; GeneMarkS-2+","name":"NCBI Prokaryotic Genome Annotation Pipeline (PGAP)","pipeline":"NCBI Prokaryotic Genome Annotation Pipeline (PGAP)","provider":"NCBI RefSeq","releaseDate":"2024-01-26","softwareVersion":"6.6","stats":{"geneCounts":{"nonCoding":39,"proteinCoding":2676,"pseudogene":41,"total":2756}}},"assemblyInfo":{"assemblyLevel":"Scaffold","assemblyName":"IMG-taxon 2585428141 annotated assembly","assemblyStatus":"current","assemblyType":"haploid","bioprojectAccession":"PRJEB19562","bioprojectLineage":[{"bioprojects":[{"accession":"PRJEB19562","title":"Pilibacter termitis ATCC BAA-1030"}]}],"biosample":{"accession":"SAMN02745116","attributes":[{"name":"geo_loc_name","value":"USA"},{"name":"lat_lon","value":"not collected"},{"name":"num_replicons","value":"missing"},{"name":"project_name","value":"Pilibacter termitis ATCC BAA-1030"},{"name":"isol_growth_condt","value":"missing"},{"name":"env_broad_scale","value":"missing"},{"name":"strain","value":"ATCC BAA-1030"},{"name":"ref_biomaterial","value":"missing"},{"name":"env_local_scale","value":"missing"},{"name":"collection_date","value":"not collected"},{"name":"env_package","value":"missing"},{"name":"env_medium","value":"missing"},{"name":"investigation_type","value":"bacteria_archaea"},{"name":"type-material","value":"type strain of Pilibacter termitis"}],"bioprojects":[{"accession":"PRJNA245569"}],"description":{"comment":"Keywords: GSC:MIxS;MIGS:6.0","organism":{"organismName":"Pilibacter termitis","taxId":263852},"title":"Pilibacter termitis ATCC BAA-1030"},"lastUpdated":"2019-06-20T16:57:11.762","models":["MIGS.ba"],"owner":{"name":"DOE Joint Genome Institute"},"package":"MIGS.ba.6.0","publicationDate":"2014-10-10T00:00:00.000","sampleIds":[{"db":"DOE Joint Genome Institute","label":"Sample name","value":"1035984"},{"db":"SRA","value":"SRS1652864"}],"status":{"status":"live","when":"2014-10-10T09:44:07.300"},"submissionDate":"2014-05-05T22:27:05.456"},"pairedAssembly":{"accession":"GCA_900167335.1","annotationName":"Annotation submitted by DOE - JOINT GENOME INSTITUTE","status":"current"},"refseqCategory":"representative genome","releaseDate":"2017-03-04","submitter":"DOE - JOINT GENOME INSTITUTE"},"assemblyStats":{"contigL50":16,"contigN50":62766,"gcCount":"1057006","gcPercent":38.0,"genomeCoverage":"200.0x","numberOfComponentSequences":59,"numberOfContigs":86,"numberOfScaffolds":59,"scaffoldL50":12,"scaffoldN50":80180,"totalSequenceLength":"2794241","totalUngappedLength":"2783450"},"averageNucleotideIdentity":{"bestAniMatch":{"ani":80.84,"assembly":"GCA_022869705.1","assemblyCoverage":0.36,"category":"type","organismName":"Enterococcus faecalis","typeAssemblyCoverage":0.35},"category":"type","comment":"Assembly is the type_strain, no match is expected","matchStatus":"low_coverage","submittedOrganism":"Pilibacter termitis","submittedSpecies":"Pilibacter termitis","taxonomyCheckStatus":"OK"},"checkmInfo":{"checkmMarkerSet":"Enterococcaceae","checkmMarkerSetRank":"family","checkmSpeciesTaxId":263852,"checkmVersion":"v1.2.2","completeness":92.76,"completenessPercentile":100.0,"contamination":2.87},"currentAccession":"GCF_900167335.1","organism":{"infraspecificNames":{"strain":"ATCC BAA-1030"},"organismName":"Pilibacter termitis","taxId":263852},"pairedAccession":"GCA_900167335.1","sourceDatabase":"SOURCE_DATABASE_REFSEQ","typeMaterial":{"typeDisplayText":"assembly from type material","typeLabel":"TYPE_MATERIAL"},"wgsInfo":{"masterWgsUrl":"https://www.ncbi.nlm.nih.gov/nuccore/FUXI00000000.1","wgsContigsUrl":"https://www.ncbi.nlm.nih.gov/Traces/wgs/FUXI01","wgsProjectAccession":"FUXI01"}}
{"accession":"GCF_900168055.1","annotationInfo":{"method":"Best-placed reference protein set; GeneMarkS-2+","name":"NCBI Prokaryotic Genome Annotation Pipeline (PGAP)","pipeline":"NCBI Prokaryotic Genome Annotation Pipeline (PGAP)","provider":"NCBI RefSeq","releaseDate":"2023-10-21","softwareVersion":"6.6","stats":{"geneCounts":{"nonCoding":52,"proteinCoding":4013,"pseudogene":18,"total":4083}}},"assemblyInfo":{"assemblyLevel":"Scaffold","assemblyName":"IMG-taxon 2595698205 annotated assembly","assemblyStatus":"current","assemblyType":"haploid","bioprojectAccession":"PRJEB19700","bioprojectLineage":[{"bioprojects":[{"accession":"PRJEB19700","title":"null"}]}],"biosample":{"accession":"SAMN05660226","attributes":[{"name":"strain","value":"DSM 22899"},{"name":"collection_date","value":"missing"},{"name":"isol_growth_condt","value":"missing"},{"name":"ref_biomaterial","value":"missing"},{"name":"env_local_scale","value":"missing"},{"name":"env_medium","value":"missing"},{"name":"env_broad_scale","value":"missing"},{"name":"num_replicons","value":"missing"},{"name":"host","value":"not applicable"},{"name":"geo_loc_name","value":"missing"},{"name":"lat_lon","value":"missing"},{"name":"isolation_source","value":"missing"},{"name":"type-material","value":"type strain of Parapedobacter luteus"}],"bioprojects":[{"accession":"PRJNA262295"}],"description":{"comment":"Keywords: GSC:MIxS;MIGS:6.0","organism":{"organismName":"Parapedobacter luteus","taxId":623280},"title":"Parapedobacter luteus DSM 22899"},"lastUpdated":"2019-06-20T17:41:32.732","models":["MIGS.ba"],"owner":{"name":"DOE Joint Genome Institute"},"package":"MIGS.ba.6.0","publicationDate":"2016-08-25T00:00:00.000","sampleIds":[{"db":"SRA","value":"SRS1667964"},{"db":"DOE Joint Genome Institute","value":"Gp0103673"}],"status":{"status":"live","when":"2016-08-25T14:16:57.090"},"submissionDate":"2016-08-25T14:16:57.090"},"pairedAssembly":{"accession":"GCA_900168055.1","annotationName":"Annotation submitted by DOE - JOINT GENOME INSTITUTE","status":"current"},"refseqCategory":"representative genome","releaseDate":"2017-03-08","submitter":"DOE - JOINT GENOME INSTITUTE"},"assemblyStats":{"contigL50":4,"contigN50":482862,"gcCount":"2379538","gcPercent":49.5,"genomeCoverage":"228.0x","numberOfComponentSequences":28,"numberOfContigs":30,"numberOfScaffolds":28,"scaffoldL50":4,"scaffoldN50":509700,"totalSequenceLength":"4829924","totalUngappedLength":"4829294"},"averageNucleotideIdentity":{"bestAniMatch":{"ani":81.11,"assembly":"GCA_900109365.1","assemblyCoverage":27.9,"category":"type","organismName":"Parapedobacter koreensis","typeAssemblyCoverage":24.29},"category":"type","comment":"Assembly is the type_strain, mismatch is within genus and expected","matchStatus":"below_threshold_mismatch","submittedOrganism":"Parapedobacter luteus","submittedSpecies":"Parapedobacter luteus","taxonomyCheckStatus":"OK"},"checkmInfo":{"checkmMarkerSet":"Sphingobacteriaceae","checkmMarkerSetRank":"family","checkmSpeciesTaxId":623280,"checkmVersion":"v1.2.2","completeness":99.78,"completenessPercentile":100.0,"contamination":1.11},"currentAccession":"GCF_900168055.1","organism":{"infraspecificNames":{"strain":"DSM 22899"},"organismName":"Parapedobacter luteus","taxId":623280},"pairedAccession":"GCA_900168055.1","sourceDatabase":"SOURCE_DATABASE_REFSEQ","typeMaterial":{"typeDisplayText":"assembly from type material","typeLabel":"TYPE_MATERIAL"},"wgsInfo":{"masterWgsUrl":"https://www.ncbi.nlm.nih.gov/nuccore/FUYS00000000.1","wgsContigsUrl":"https://www.ncbi.nlm.nih.gov/Traces/wgs/FUYS01","wgsProjectAccession":"FUYS01"}}
{"accession":"GCF_900169485.1","annotationInfo":{"method":"Best-placed reference protein set; GeneMarkS-2+","name":"NCBI Prokaryotic Genome Annotation Pipeline (PGAP)","pipeline":"NCBI Prokaryotic Genome Annotation Pipeline (PGAP)","provider":"NCBI RefSeq","releaseDate":"2024-02-12","softwareVersion":"6.6","stats":{"geneCounts":{"nonCoding":55,"proteinCoding":1201,"pseudogene":6,"total":1262}}},"assemblyInfo":{"assemblyLevel":"Complete Genome","assemblyName":"PRJEB19959","assemblyStatus":"current","assemblyType":"haploid","bioprojectAccession":"PRJEB19959","bioprojectLineage":[{"bioprojects":[{"accession":"PRJEB19959","title":"Phoenicibacter massiliensis genome"}]}],"biosample":{"accession":"SAMEA103910411","attributes":[{"name":"ENA-CHECKLIST","value":"ERC000011"},{"name":"ENA-FIRST-PUBLIC","value":"2017-03-13T17:01:42Z"},{"name":"ENA-LAST-UPDATE","value":"2017-03-13T12:45:08Z"},{"name":"External Id","value":"SAMEA103910411"},{"name":"INSDC center name","value":"URMITE"},{"name":"INSDC first public","value":"2017-03-13T17:01:42Z"},{"name":"INSDC last update","value":"2017-03-13T12:45:08Z"},{"name":"INSDC status","value":"public"},{"name":"Submitter Id","value":"PRJEB19959"},{"name":"sample_name","value":"PRJEB19959"},{"name":"scientific_name","value":"Eggerthellaceae bacterium Marseille-P3241"},{"name":"strain","value":"Marseille-P3241"},{"name":"type-material","value":"type strain of Phoenicibacter massiliensis"}],"description":{"organism":{"organismName":"Phoenicibacter congonensis","taxId":1944646},"title":"Phoenicibacter massiliensis genome"},"lastUpdated":"2024-02-03T08:29:30.000","models":["Generic"],"owner":{"name":"EBI"},"package":"Generic.1.0","publicationDate":"2017-03-13T00:00:00.000","sampleIds":[{"db":"SRA","value":"ERS1599579"}],"status":{"status":"live","when":"2017-03-14T16:09:14.383"},"submissionDate":"2017-03-14T15:11:05.526"},"pairedAssembly":{"accession":"GCA_900169485.1","status":"current"},"refseqCategory":"representative genome","releaseDate":"2017-03-14","submitter":"URMITE"},"assemblyStats":{"contigL50":1,"contigN50":1447956,"gcCount":"629001","gcPercent":43.5,"genomeCoverage":"210.0x","numberOfComponentSequences":1,"numberOfContigs":1,"numberOfScaffolds":1,"scaffoldL50":1,"scaffoldN50":1447956,"totalNumberOfChromosomes":1,"totalSequenceLength":"1447956","totalUngappedLength":"1447956"},"averageNucleotideIdentity":{"bestAniMatch":{"ani":92.12,"assembly":"GCA_003725295.1","assemblyCoverage":1.35,"category":"type","organismName":"Slackia faecicanis","typeAssemblyCoverage":0.98},"category":"suspected_type","comment":"Assembly is the type_strain, no match is expected","matchStatus":"low_coverage","submittedOrganism":"Phoenicibacter congonensis","submittedSpecies":"Phoenicibacter congonensis","taxonomyCheckStatus":"OK"},"checkmInfo":{"checkmMarkerSet":"Actinobacteria","checkmMarkerSetRank":"phylum","checkmSpeciesTaxId":1944646,"checkmVersion":"v1.2.2","completeness":91.18,"completenessPercentile":100.0},"currentAccession":"GCF_900169485.1","organism":{"infraspecificNames":{"strain":"Marseille-P3241"},"organismName":"Phoenicibacter congonensis","taxId":1944646},"pairedAccession":"GCA_900169485.1","sourceDatabase":"SOURCE_DATABASE_REFSEQ","typeMaterial":{"typeDisplayText":"assembly from type material","typeLabel":"TYPE_MATERIAL"}}
{"accession":"GCF_900174585.1","annotationInfo":{"method":"Best-placed reference protein set; GeneMarkS-2+","name":"NCBI Prokaryotic Genome Annotation Pipeline (PGAP)","pipeline":"NCBI Prokaryotic Genome Annotation Pipeline (PGAP)","provider":"NCBI RefSeq","releaseDate":"2023-04-12","softwareVersion":"6.5","stats":{"geneCounts":{"nonCoding":126,"proteinCoding":4641,"pseudogene":29,"total":4796}}},"assemblyInfo":{"assemblyLevel":"Contig","assemblyName":"ASM90017458v1","assemblyStatus":"current","assemblyType":"haploid","bioprojectAccession":"PRJEB19464","bioprojectLineage":[{"bioprojects":[{"accession":"PRJEB19464","title":"Endozoicomonas sp. S-B4-1U genome sequence"}]}],"biosample":{"accession":"SAMEA103939778","attributes":[{"name":"ENA-CHECKLIST","value":"ERC000011"},{"name":"ENA-FIRST-PUBLIC","value":"2017-04-14T17:01:30Z"},{"name":"ENA-LAST-UPDATE","value":"2017-03-24T10:01:35Z"},{"name":"External Id","value":"SAMEA103939778"},{"name":"INSDC center name","value":"JLU GIESSEN"},{"name":"INSDC first public","value":"2017-04-14T17:01:30Z"},{"name":"INSDC last update","value":"2017-03-24T10:01:35Z"},{"name":"INSDC status","value":"public"},{"name":"Submitter Id","value":"SB41UT1"},{"name":"sample_name","value":"SB41UT1"},{"name":"scientific_name","value":"Endozoicomonas sp. S-B4-1U"}],"description":{"comment":"Endozoicomonas sp. S-B4-1U type strain sequence","organism":{"organismName":"Parendozoicomonas haliclonae","taxId":1960125},"title":"Endozoicomonas sp. S-B4-1U"},"lastUpdated":"2024-02-03T09:52:36.000","models":["Generic"],"owner":{"name":"EBI"},"package":"Generic.1.0","publicationDate":"2017-04-14T00:00:00.000","sampleIds":[{"db":"SRA","value":"ERS1628946"}],"status":{"status":"live","when":"2017-04-15T09:05:10.420"},"submissionDate":"2017-04-15T08:05:18.910"},"pairedAssembly":{"accession":"GCA_900174585.1","annotationName":"Annotation submitted by JLU GIESSEN","status":"current"},"refseqCategory":"representative genome","releaseDate":"2017-04-19","submitter":"JLU GIESSEN"},"assemblyStats":{"contigL50":5,"contigN50":458274,"gcCount":"2815461","gcPercent":51.5,"genomeCoverage":"30.0x","numberOfComponentSequences":69,"numberOfContigs":69,"totalSequenceLength":"5467208","totalUngappedLength":"5467208"},"averageNucleotideIdentity":{"bestAniMatch":{"ani":83.27,"assembly":"GCA_025562715.2","assemblyCoverage":0.8,"category":"type","organismName":"Endozoicomonas gorgoniicola","typeAssemblyCoverage":0.69},"category":"type","comment":"Assembly is the type_strain, no match is expected","matchStatus":"low_coverage","submittedOrganism":"Parendozoicomonas haliclonae","submittedSpecies":"Parendozoicomonas haliclonae","taxonomyCheckStatus":"OK"},"checkmInfo":{"checkmMarkerSet":"Oceanospirillales","checkmMarkerSetRank":"order","checkmSpeciesTaxId":1960125,"checkmVersion":"v1.2.2","completeness":99.89,"completenessPercentile":100.0,"contamination":3.57},"currentAccession":"GCF_900174585.1","organism":{"infraspecificNames":{"isolate":"S-B4-1U"},"organismName":"Parendozoicomonas haliclonae","taxId":1960125},"pairedAccession":"GCA_900174585.1","sourceDatabase":"SOURCE_DATABASE_REFSEQ","typeMaterial":{"typeDisplayText":"assembly from type material","typeLabel":"TYPE_MATERIAL"},"wgsInfo":{"masterWgsUrl":"https://www.ncbi.nlm.nih.gov/nuccore/FWPT00000000.1","wgsContigsUrl":"https://www.ncbi.nlm.nih.gov/Traces/wgs/FWPT01","wgsProjectAccession":"FWPT01"}}
{"accession":"GCF_900176405.1","annotationInfo":{"method":"Best-placed reference protein set; GeneMarkS-2+","name":"NCBI Prokaryotic Genome Annotation Pipeline (PGAP)","pipeline":"NCBI Prokaryotic Genome Annotation Pipeline (PGAP)","provider":"NCBI RefSeq","releaseDate":"2023-08-03","softwareVersion":"6.5","stats":{"geneCounts":{"nonCoding":44,"proteinCoding":2706,"pseudogene":26,"total":2776}}},"assemblyInfo":{"assemblyLevel":"Contig","assemblyName":"IMG-taxon 2708742530 annotated assembly","assemblyStatus":"current","assemblyType":"haploid","bioprojectAccession":"PRJEB20342","bioprojectLineage":[{"bioprojects":[{"accession":"PRJEB20342","title":"Polynucleobacter sp. VK13"}]}],"biosample":{"accession":"SAMN06296008","attributes":[{"name":"strain","value":"VK13"},{"name":"collection_date","value":"missing"},{"name":"isol_growth_condt","value":"missing"},{"name":"ref_biomaterial","value":"missing"},{"name":"env_local_scale","value":"missing"},{"name":"env_medium","value":"missing"},{"name":"env_broad_scale","value":"missing"},{"name":"num_replicons","value":"missing"},{"name":"host","value":"not applicable"},{"name":"geo_loc_name","value":"missing"},{"name":"lat_lon","value":"missing"},{"name":"isolation_source","value":"missing"},{"name":"type-material","value":"type strain of Polynucleobacter kasalickyi"}],"bioprojects":[{"accession":"PRJNA369967"}],"description":{"comment":"Keywords: GSC:MIxS;MIGS:6.0","organism":{"organismName":"Polynucleobacter kasalickyi","taxId":1938817},"title":"Polynucleobacter sp. VK13"},"lastUpdated":"2022-07-18T21:05:40.401","models":["MIGS.ba"],"owner":{"name":"DOE Joint Genome Institute"},"package":"MIGS.ba.6.0","publicationDate":"2017-02-03T00:00:00.000","sampleIds":[{"db":"SRA","value":"ERS1894622"},{"db":"DOE Joint Genome Institute","value":"Gp0157038"}],"status":{"status":"live","when":"2017-02-03T19:19:29.161"},"submissionDate":"2017-02-03T19:19:29.160"},"pairedAssembly":{"accession":"GCA_900176405.1","annotationName":"Annotation submitted by DOE - JOINT GENOME INSTITUTE","status":"current"},"refseqCategory":"representative genome","releaseDate":"2017-04-08","submitter":"DOE - JOINT GENOME INSTITUTE"},"assemblyStats":{"contigL50":6,"contigN50":194861,"gcCount":"1192681","gcPercent":41.0,"genomeCoverage":"371.0x","numberOfComponentSequences":37,"numberOfContigs":37,"totalSequenceLength":"2911239","totalUngappedLength":"2911239"},"averageNucleotideIdentity":{"bestAniMatch":{"ani":81.16,"assembly":"GCA_003072505.1","assemblyCoverage":41.93,"category":"type","organismName":"Polynucleobacter rarus","typeAssemblyCoverage":38.77},"category":"type","comment":"Assembly is the type_strain, mismatch is within genus and expected","matchStatus":"below_threshold_mismatch","submittedOrganism":"Polynucleobacter kasalickyi","submittedSpecies":"Polynucleobacter kasalickyi","taxonomyCheckStatus":"OK"},"checkmInfo":{"checkmMarkerSet":"Polynucleobacter","checkmMarkerSetRank":"genus","checkmSpeciesTaxId":1938817,"checkmVersion":"v1.2.2","completeness":86.73,"completenessPercentile":100.0,"contamination":7.16},"currentAccession":"GCF_900176405.1","organism":{"infraspecificNames":{"strain":"VK13"},"organismName":"Polynucleobacter kasalickyi","taxId":1938817},"pairedAccession":"GCA_900176405.1","sourceDatabase":"SOURCE_DATABASE_REFSEQ","typeMaterial":{"typeDisplayText":"assembly from type material","typeLabel":"TYPE_MATERIAL"},"wgsInfo":{"masterWgsUrl":"https://www.ncbi.nlm.nih.gov/nuccore/FWXJ00000000.1","wgsContigsUrl":"https://www.ncbi.nlm.nih.gov/Traces/wgs/FWXJ01","wgsProjectAccession":"FWXJ01"}}
{"accession":"GCF_900176505.1","annotationInfo":{"method":"Best-placed reference protein set; GeneMarkS-2+","name":"NCBI Prokaryotic Genome Annotation Pipeline (PGAP)","pipeline":"NCBI Prokaryotic Genome Annotation Pipeline (PGAP)","provider":"NCBI RefSeq","releaseDate":"2023-10-21","softwareVersion":"6.6","stats":{"geneCounts":{"nonCoding":64,"proteinCoding":4895,"pseudogene":23,"total":4982}}},"assemblyInfo":{"assemblyLevel":"Scaffold","assemblyName":"IMG-taxon 2622736511 annotated assembly","assemblyStatus":"current","assemblyType":"haploid","bioprojectAccession":"PRJEB20329","bioprojectLineage":[{"bioprojects":[{"accession":"PRJEB20329","title":"Pedobacter nyackensis DSM 19625"}]}],"biosample":{"accession":"SAMN04488101","attributes":[{"name":"strain","value":"DSM 19625"},{"name":"collection_date","value":"not collected"},{"name":"env_broad_scale","value":"missing"},{"name":"env_local_scale","value":"missing"},{"name":"env_medium","value":"missing"},{"name":"geo_loc_name","value":"missing"},{"name":"isol_growth_condt","value":"missing"},{"name":"lat_lon","value":"missing"},{"name":"num_replicons","value":"missing"},{"name":"ref_biomaterial","value":"missing"},{"name":"type-material","value":"type strain of Pedobacter nyackensis"}],"bioprojects":[{"accession":"PRJNA303625"}],"description":{"comment":"Keywords: GSC:MIxS;MIGS:6.0","organism":{"organismName":"Pedobacter nyackensis","taxId":475255},"title":"Pedobacter nyackensis DSM 19625"},"lastUpdated":"2019-06-20T17:26:45.126","models":["MIGS.ba"],"owner":{"name":"DOE Joint Genome Institute"},"package":"MIGS.ba.6.0","publicationDate":"2016-02-11T00:00:00.000","sampleIds":[{"db":"SRA","value":"SRS1670379"},{"db":"DOE Joint Genome Institute","value":"Gp0113031"}],"status":{"status":"live","when":"2016-02-11T14:06:59.698"},"submissionDate":"2016-02-11T14:06:59.000"},"pairedAssembly":{"accession":"GCA_900176505.1","annotationName":"Annotation submitted by DOE - JOINT GENOME INSTITUTE","status":"current"},"refseqCategory":"representative genome","releaseDate":"2017-04-08","submitter":"DOE - JOINT GENOME INSTITUTE"},"assemblyStats":{"contigL50":7,"contigN50":291406,"gcCount":"2400397","gcPercent":39.5,"genomeCoverage":"221.0x","numberOfComponentSequences":33,"numberOfContigs":38,"numberOfScaffolds":33,"scaffoldL50":6,"scaffoldN50":295816,"totalSequenceLength":"6077111","totalUngappedLength":"6076301"},"averageNucleotideIdentity":{"bestAniMatch":{"ani":83.52,"assembly":"GCA_004331685.1","assemblyCoverage":35.94,"category":"type","organismName":"Pedobacter hiemivivus","typeAssemblyCoverage":33.18},"category":"type","comment":"Assembly is the type_strain, mismatch is within genus and expected","matchStatus":"below_threshold_mismatch","submittedOrganism":"Pedobacter nyackensis","submittedSpecies":"Pedobacter nyackensis","taxonomyCheckStatus":"OK"},"checkmInfo":{"checkmMarkerSet":"Pedobacter","checkmMarkerSetRank":"genus","checkmSpeciesTaxId":475255,"checkmVersion":"v1.2.2","completeness":97.49,"completenessPercentile":50.0,"contamination":6.0},"currentAccession":"GCF_900176505.1","organism":{"infraspecificNames":{"strain":"DSM 19625"},"organismName":"Pedobacter nyackensis","taxId":475255},"pairedAccession":"GCA_900176505.1","sourceDatabase":"SOURCE_DATABASE_REFSEQ","typeMaterial":{"typeDisplayText":"assembly from type material","typeLabel":"TYPE_MATERIAL"},"wgsInfo":{"masterWgsUrl":"https://www.ncbi.nlm.nih.gov/nuccore/FWYB00000000.1","wgsContigsUrl":"https://www.ncbi.nlm.nih.gov/Traces/wgs/FWYB01","wgsProjectAccession":"FWYB01"}}
{"accession":"GCF_900176535.1","annotationInfo":{"method":"Best-placed reference protein set; GeneMarkS-2+","name":"NCBI Prokaryotic Genome Annotation Pipeline (PGAP)","pipeline":"NCBI Prokaryotic Genome Annotation Pipeline (PGAP)","provider":"NCBI RefSeq","releaseDate":"2023-10-21","softwareVersion":"6.6","stats":{"geneCounts":{"nonCoding":56,"proteinCoding":4703,"pseudogene":11,"total":4770}}},"assemblyInfo":{"assemblyLevel":"Contig","assemblyName":"IMG-taxon 2622736459 annotated assembly","assemblyStatus":"current","assemblyType":"haploid","bioprojectAccession":"PRJEB20327","bioprojectLineage":[{"bioprojects":[{"accession":"PRJEB20327","title":"Pedobacter africanus DSM 12126"}]}],"biosample":{"accession":"SAMN04488524","attributes":[{"name":"strain","value":"DSM 12126"},{"name":"collection_date","value":"not collected"},{"name":"env_broad_scale","value":"missing"},{"name":"env_local_scale","value":"missing"},{"name":"env_medium","value":"missing"},{"name":"geo_loc_name","value":"missing"},{"name":"isol_growth_condt","value":"missing"},{"name":"lat_lon","value":"missing"},{"name":"num_replicons","value":"missing"},{"name":"ref_biomaterial","value":"missing"},{"name":"type-material","value":"type strain of Pedobacter africanus"}],"bioprojects":[{"accession":"PRJNA303588"}],"description":{"comment":"Keywords: GSC:MIxS;MIGS:6.0","organism":{"organismName":"Pedobacter africanus","taxId":151894},"title":"Pedobacter africanus DSM 12126"},"lastUpdated":"2019-06-20T17:26:49.148","models":["MIGS.ba"],"owner":{"name":"DOE Joint Genome Institute"},"package":"MIGS.ba.6.0","publicationDate":"2016-02-11T00:00:00.000","sampleIds":[{"db":"SRA","value":"SRS1671163"},{"db":"DOE Joint Genome Institute","value":"Gp0112998"}],"status":{"status":"live","when":"2016-02-11T18:36:38.555"},"submissionDate":"2016-02-11T18:36:38.000"},"pairedAssembly":{"accession":"GCA_900176535.1","annotationName":"Annotation submitted by DOE - JOINT GENOME INSTITUTE","status":"current"},"refseqCategory":"representative genome","releaseDate":"2017-04-08","submitter":"DOE - JOINT GENOME INSTITUTE"},"assemblyStats":{"contigL50":1,"contigN50":3441396,"gcCount":"2484202","gcPercent":43.5,"genomeCoverage":"208.0x","numberOfComponentSequences":10,"numberOfContigs":10,"totalSequenceLength":"5722867","totalUngappedLength":"5722867"},"averageNucleotideIdentity":{"bestAniMatch":{"ani":81.18,"assembly":"GCA_000023825.1","assemblyCoverage":27.08,"category":"type","organismName":"Pedobacter heparinus","typeAssemblyCoverage":29.99},"category":"type","comment":"Assembly is the type_strain, mismatch is within genus and expected","matchStatus":"below_threshold_mismatch","submittedOrganism":"Pedobacter africanus","submittedSpecies":"Pedobacter africanus","taxonomyCheckStatus":"OK"},"checkmInfo":{"checkmMarkerSet":"Pedobacter","checkmMarkerSetRank":"genus","checkmSpeciesTaxId":151894,"checkmVersion":"v1.2.2","completeness":98.68,"completenessPercentile":50.0,"contamination":2.43},"currentAccession":"GCF_900176535.1","organism":{"infraspecificNames":{"strain":"DSM 12126"},"organismName":"Pedobacter africanus","taxId":151894},"pairedAccession":"GCA_900176535.1","sourceDatabase":"SOURCE_DATABASE_REFSEQ","typeMaterial":{"typeDisplayText":"assembly from type material","typeLabel":"TYPE_MATERIAL"},"wgsInfo":{"masterWgsUrl":"https://www.ncbi.nlm.nih.gov/nuccore/FWXT00000000.1","wgsContigsUrl":"https://www.ncbi.nlm.nih.gov/Traces/wgs/FWXT01","wgsProjectAccession":"FWXT01"}}
{"accession":"GCF_900176575.1","annotationInfo":{"method":"Best-placed reference protein set; GeneMarkS-2+","name":"NCBI Prokaryotic Genome Annotation Pipeline (PGAP)","pipeline":"NCBI Prokaryotic Genome Annotation Pipeline (PGAP)","provider":"NCBI RefSeq","releaseDate":"2023-04-28","softwareVersion":"6.5","stats":{"geneCounts":{"nonCoding":78,"proteinCoding":3416,"pseudogene":11,"total":3505}}},"assemblyInfo":{"assemblyLevel":"Contig","assemblyName":"PRJEB20355","assemblyStatus":"current","assemblyType":"haploid","bioprojectAccession":"PRJEB20355","bioprojectLineage":[{"bioprojects":[{"accession":"PRJEB20355","title":"Planomicrobium okeanokoites genome"}]}],"biosample":{"accession":"SAMEA103966498","attributes":[{"name":"ENA-CHECKLIST","value":"ERC000011"},{"name":"ENA-FIRST-PUBLIC","value":"2017-04-07T17:02:05Z"},{"name":"ENA-LAST-UPDATE","value":"2017-04-07T13:53:55Z"},{"name":"External Id","value":"SAMEA103966498"},{"name":"INSDC center name","value":"URMITE"},{"name":"INSDC first public","value":"2017-04-07T17:02:05Z"},{"name":"INSDC last update","value":"2017-04-07T13:53:55Z"},{"name":"INSDC status","value":"public"},{"name":"Submitter Id","value":"PRJEB20355"},{"name":"sample_name","value":"PRJEB20355"},{"name":"scientific_name","value":"Planomicrobium okeanokoites"},{"name":"strain","value":"Marseille-P2029"}],"description":{"organism":{"organismName":"Planomicrobium okeanokoites","taxId":244},"title":"Planomicrobium okeanokoites genome"},"lastUpdated":"2024-02-03T10:54:17.000","models":["Generic"],"owner":{"name":"EBI"},"package":"Generic.1.0","publicationDate":"2017-04-07T00:00:00.000","sampleIds":[{"db":"SRA","value":"ERS1655666"}],"status":{"status":"live","when":"2017-04-08T10:05:49.360"},"submissionDate":"2017-04-08T09:05:40.720"},"pairedAssembly":{"accession":"GCA_900176575.1","status":"current"},"refseqCategory":"representative genome","releaseDate":"2017-04-09","submitter":"URMITE"},"assemblyStats":{"contigL50":1,"contigN50":2142662,"gcCount":"1559337","gcPercent":45.5,"genomeCoverage":"97.0x","numberOfComponentSequences":10,"numberOfContigs":10,"totalSequenceLength":"3434210","totalUngappedLength":"3434210"},"averageNucleotideIdentity":{"bestAniMatch":{"ani":97.75,"assembly":"GCA_003428875.1","assemblyCoverage":84.55,"category":"type","organismName":"Planomicrobium okeanokoites","typeAssemblyCoverage":88.01},"category":"category_na","comment":"na","matchStatus":"species_match","submittedAniMatch":{"ani":97.75,"assembly":"GCA_003428875.1","assemblyCoverage":84.55,"category":"type","organismName":"Planomicrobium okeanokoites","typeAssemblyCoverage":88.01},"submittedOrganism":"Planomicrobium okeanokoites","submittedSpecies":"Planomicrobium okeanokoites","taxonomyCheckStatus":"OK"},"checkmInfo":{"checkmMarkerSet":"Planococcaceae","checkmMarkerSetRank":"family","checkmSpeciesTaxId":244,"checkmVersion":"v1.2.2","completeness":97.89,"completenessPercentile":100.0,"contamination":3.61},"currentAccession":"GCF_900176575.1","organism":{"infraspecificNames":{"strain":"Marseille-P2029"},"organismName":"Planomicrobium okeanokoites","taxId":244},"pairedAccession":"GCA_900176575.1","sourceDatabase":"SOURCE_DATABASE_REFSEQ","wgsInfo":{"masterWgsUrl":"https://www.ncbi.nlm.nih.gov/nuccore/FWYH00000000.1","wgsContigsUrl":"https://www.ncbi.nlm.nih.gov/Traces/wgs/FWYH01","wgsProjectAccession":"FWYH01"}}
{"accession":"GCF_900176605.1","annotationInfo":{"method":"Best-placed reference protein set; GeneMarkS-2+","name":"NCBI Prokaryotic Genome Annotation Pipeline (PGAP)","pipeline":"NCBI Prokaryotic Genome Annotation Pipeline (PGAP)","provider":"NCBI RefSeq","releaseDate":"2023-04-29","softwareVersion":"6.5","stats":{"geneCounts":{"nonCoding":43,"proteinCoding":1728,"pseudogene":19,"total":1790}}},"assemblyInfo":{"assemblyLevel":"Contig","assemblyName":"PRJEB20366","assemblyStatus":"current","assemblyType":"haploid","bioprojectAccession":"PRJEB20366","bioprojectLineage":[{"bioprojects":[{"accession":"PRJEB20366","title":"Peptoniphilus vaginalis genome"}]}],"biosample":{"accession":"SAMEA103970042","attributes":[{"name":"ENA-CHECKLIST","value":"ERC000011"},{"name":"ENA-FIRST-PUBLIC","value":"2017-04-10T17:01:24Z"},{"name":"ENA-LAST-UPDATE","value":"2017-04-10T10:27:52Z"},{"name":"External Id","value":"SAMEA103970042"},{"name":"INSDC center name","value":"URMITE"},{"name":"INSDC first public","value":"2017-04-10T17:01:24Z"},{"name":"INSDC last update","value":"2017-04-10T10:27:52Z"},{"name":"INSDC status","value":"public"},{"name":"Submitter Id","value":"PRJEB20366"},{"name":"sample_name","value":"PRJEB20366"},{"name":"scientific_name","value":"Peptoniphilus sp. KHD2"},{"name":"strain","value":"KhD- 2"},{"name":"type-material","value":"type strain of \"Peptoniphilus vaginalis\" Diop et al. 2019"}],"description":{"organism":{"organismName":"Peptoniphilus vaginalis","taxId":1756987},"title":"Peptoniphilus vaginalis genome"},"lastUpdated":"2024-02-11T08:16:46.955","models":["Generic"],"owner":{"name":"EBI"},"package":"Generic.1.0","publicationDate":"2017-04-10T00:00:00.000","sampleIds":[{"db":"SRA","value":"ERS1659210"}],"status":{"status":"live","when":"2017-04-11T12:07:09.767"},"submissionDate":"2017-04-11T11:07:00.673"},"pairedAssembly":{"accession":"GCA_900176605.1","status":"current"},"refseqCategory":"representative genome","releaseDate":"2017-04-27","submitter":"URMITE"},"assemblyStats":{"contigL50":2,"contigN50":707770,"gcCount":"642534","gcPercent":34.0,"genomeCoverage":"305.0x","numberOfComponentSequences":5,"numberOfContigs":5,"totalSequenceLength":"1877211","totalUngappedLength":"1877211"},"averageNucleotideIdentity":{"bestAniMatch":{"ani":87.94,"assembly":"GCA_900454685.1","assemblyCoverage":68.34,"category":"suspected_type","organismName":"Peptoniphilus harei","typeAssemblyCoverage":59.15},"category":"type","comment":"Assembly is the type_strain, mismatch is within genus and expected","matchStatus":"below_threshold_mismatch","submittedOrganism":"Peptoniphilus vaginalis","submittedSpecies":"Peptoniphilus vaginalis","taxonomyCheckStatus":"OK"},"checkmInfo":{"checkmMarkerSet":"Peptoniphilus","checkmMarkerSetRank":"genus","checkmSpeciesTaxId":1756987,"checkmVersion":"v1.2.2","completeness":97.29,"completenessPercentile":100.0,"contamination":0.58},"currentAccession":"GCF_900176605.1","organism":{"infraspecificNames":{"strain":"KhD- 2"},"organismName":"Peptoniphilus vaginalis","taxId":1756987},"pairedAccession":"GCA_900176605.1","sourceDatabase":"SOURCE_DATABASE_REFSEQ","typeMaterial":{"typeDisplayText":"assembly from type material","typeLabel":"TYPE_MATERIAL"},"wgsInfo":{"masterWgsUrl":"https://www.ncbi.nlm.nih.gov/nuccore/FXLP00000000.1","wgsContigsUrl":"https://www.ncbi.nlm.nih.gov/Traces/wgs/FXLP01","wgsProjectAccession":"FXLP01"}}
{"accession":"GCF_900177725.1","annotationInfo":{"method":"Best-placed reference protein set; GeneMarkS-2+","name":"GCF_900177725.1-RS_2024_03_28","pipeline":"NCBI Prokaryotic Genome Annotation Pipeline (PGAP)","provider":"NCBI RefSeq","releaseDate":"2024-03-28","softwareVersion":"6.7","stats":{"geneCounts":{"nonCoding":63,"proteinCoding":6764,"pseudogene":141,"total":6968}}},"assemblyInfo":{"assemblyLevel":"Scaffold","assemblyName":"IMG-taxon 2708742529 annotated assembly","assemblyStatus":"current","assemblyType":"haploid","bioprojectAccession":"PRJEB20282","bioprojectLineage":[{"bioprojects":[{"accession":"PRJEB20282","title":"Burkholderia susongensis LMG 29540"}]}],"biosample":{"accession":"SAMN06265784","attributes":[{"name":"strain","value":"LMG 29540"},{"name":"collection_date","value":"missing"},{"name":"isol_growth_condt","value":"missing"},{"name":"ref_biomaterial","value":"missing"},{"name":"env_local_scale","value":"missing"},{"name":"env_medium","value":"missing"},{"name":"env_broad_scale","value":"missing"},{"name":"num_replicons","value":"missing"},{"name":"host","value":"not applicable"},{"name":"geo_loc_name","value":"missing"},{"name":"lat_lon","value":"missing"},{"name":"isolation_source","value":"missing"},{"name":"type-material","value":"type strain of Burkholderia susongensis"}],"bioprojects":[{"accession":"PRJNA364283"}],"description":{"comment":"Keywords: GSC:MIxS;MIGS:6.0","organism":{"organismName":"Paraburkholderia susongensis","taxId":1515439},"title":"Burkholderia susongensis LMG 29540"},"lastUpdated":"2023-12-24T02:30:25.609","models":["MIGS.ba"],"owner":{"name":"DOE Joint Genome Institute"},"package":"MIGS.ba.6.0","publicationDate":"2017-01-25T00:00:00.000","sampleIds":[{"db":"SRA","value":"SRS1948064"},{"db":"DOE Joint Genome Institute","value":"Gp0157124"}],"status":{"status":"live","when":"2017-01-25T06:02:07.923"},"submissionDate":"2017-01-25T06:02:07.920"},"pairedAssembly":{"accession":"GCA_900177725.1","annotationName":"Annotation submitted by DOE - JOINT GENOME INSTITUTE","status":"current"},"refseqCategory":"representative genome","releaseDate":"2017-04-20","submitter":"DOE - JOINT GENOME INSTITUTE"},"assemblyStats":{"contigL50":5,"contigN50":609828,"gcCount":"4883040","gcPercent":63.5,"genomeCoverage":"153.0x","numberOfComponentSequences":33,"numberOfContigs":34,"numberOfScaffolds":33,"scaffoldL50":5,"scaffoldN50":609828,"totalSequenceLength":"7718996","totalUngappedLength":"7718948"},"averageNucleotideIdentity":{"bestAniMatch":{"ani":88.92,"assembly":"GCA_902833905.1","assemblyCoverage":51.01,"category":"type","organismName":"Paraburkholderia tuberum","typeAssemblyCoverage":44.83},"category":"type","comment":"Assembly is the type_strain, mismatch is within genus and expected","matchStatus":"below_threshold_mismatch","submittedOrganism":"Paraburkholderia susongensis","submittedSpecies":"Paraburkholderia susongensis","taxonomyCheckStatus":"OK"},"checkmInfo":{"checkmMarkerSet":"Burkholderiaceae","checkmMarkerSetRank":"family","checkmSpeciesTaxId":1515439,"checkmVersion":"v1.2.2","completeness":99.41,"completenessPercentile":100.0,"contamination":0.84},"currentAccession":"GCF_900177725.1","organism":{"infraspecificNames":{"strain":"LMG 29540"},"organismName":"Paraburkholderia susongensis","taxId":1515439},"pairedAccession":"GCA_900177725.1","sourceDatabase":"SOURCE_DATABASE_REFSEQ","typeMaterial":{"typeDisplayText":"assembly from type material","typeLabel":"TYPE_MATERIAL"},"wgsInfo":{"masterWgsUrl":"https://www.ncbi.nlm.nih.gov/nuccore/FXAT00000000.1","wgsContigsUrl":"https://www.ncbi.nlm.nih.gov/Traces/wgs/FXAT01","wgsProjectAccession":"FXAT01"}}
{"accession":"GCF_900182595.1","annotationInfo":{"method":"Best-placed reference protein set; GeneMarkS-2+","name":"NCBI Prokaryotic Genome Annotation Pipeline (PGAP)","pipeline":"NCBI Prokaryotic Genome Annotation Pipeline (PGAP)","provider":"NCBI RefSeq","releaseDate":"2023-10-22","softwareVersion":"6.6","stats":{"geneCounts":{"nonCoding":64,"proteinCoding":5478,"pseudogene":15,"total":5557}}},"assemblyInfo":{"assemblyLevel":"Scaffold","assemblyName":"IMG-taxon 2724679782 annotated assembly","assemblyStatus":"current","assemblyType":"haploid","bioprojectAccession":"PRJEB20679","bioprojectLineage":[{"bioprojects":[{"accession":"PRJEB20679","title":"Pedobacter westerhofensis DSM 19036"}]}],"biosample":{"accession":"SAMN06265348","attributes":[{"name":"strain","value":"DSM 19036"},{"name":"collection_date","value":"missing"},{"name":"isol_growth_condt","value":"missing"},{"name":"ref_biomaterial","value":"missing"},{"name":"env_local_scale","value":"missing"},{"name":"env_medium","value":"missing"},{"name":"env_broad_scale","value":"missing"},{"name":"num_replicons","value":"missing"},{"name":"host","value":"not applicable"},{"name":"geo_loc_name","value":"missing"},{"name":"lat_lon","value":"missing"},{"name":"isolation_source","value":"missing"},{"name":"type-material","value":"type strain of Pedobacter westerhofensis"}],"bioprojects":[{"accession":"PRJNA363522"}],"description":{"comment":"Keywords: GSC:MIxS;MIGS:6.0","organism":{"organismName":"Pedobacter westerhofensis","taxId":425512},"title":"Pedobacter westerhofensis DSM 19036"},"lastUpdated":"2019-06-21T03:51:50.703","models":["MIGS.ba"],"owner":{"name":"DOE Joint Genome Institute"},"package":"MIGS.ba.6.0","publicationDate":"2017-01-25T00:00:00.000","sampleIds":[{"db":"SRA","value":"ERS1897272"},{"db":"SRA","value":"SRS2400838"},{"db":"DOE Joint Genome Institute","value":"Gp0194195"}],"status":{"status":"live","when":"2017-01-25T05:48:32.431"},"submissionDate":"2017-01-25T05:48:32.430"},"pairedAssembly":{"accession":"GCA_900182595.1","annotationName":"Annotation submitted by DOE - JOINT GENOME INSTITUTE","status":"current"},"refseqCategory":"representative genome","releaseDate":"2019-07-12","submitter":"DOE - JOINT GENOME INSTITUTE"},"assemblyStats":{"contigL50":6,"contigN50":386088,"gcCount":"2742064","gcPercent":43.0,"genomeCoverage":"112.0x","numberOfComponentSequences":40,"numberOfContigs":41,"numberOfScaffolds":40,"scaffoldL50":6,"scaffoldN50":386088,"totalSequenceLength":"6345322","totalUngappedLength":"6345212"},"averageNucleotideIdentity":{"bestAniMatch":{"ani":83.1,"assembly":"GCA_900107535.1","assemblyCoverage":29.92,"category":"type","organismName":"Pedobacter hartonius","typeAssemblyCoverage":36.59},"category":"type","comment":"Assembly is the type_strain, mismatch is within genus and expected","matchStatus":"below_threshold_mismatch","submittedOrganism":"Pedobacter westerhofensis","submittedSpecies":"Pedobacter westerhofensis","taxonomyCheckStatus":"OK"},"checkmInfo":{"checkmMarkerSet":"Pedobacter","checkmMarkerSetRank":"genus","checkmSpeciesTaxId":425512,"checkmVersion":"v1.2.2","completeness":97.2,"completenessPercentile":100.0,"contamination":5.95},"currentAccession":"GCF_900182595.1","organism":{"infraspecificNames":{"strain":"DSM 19036"},"organismName":"Pedobacter westerhofensis","taxId":425512},"pairedAccession":"GCA_900182595.1","sourceDatabase":"SOURCE_DATABASE_REFSEQ","typeMaterial":{"typeDisplayText":"assembly from type material","typeLabel":"TYPE_MATERIAL"},"wgsInfo":{"masterWgsUrl":"https://www.ncbi.nlm.nih.gov/nuccore/FXTN00000000.1","wgsContigsUrl":"https://www.ncbi.nlm.nih.gov/Traces/wgs/FXTN01","wgsProjectAccession":"FXTN01"}}
{"accession":"GCF_900182695.1","annotationInfo":{"method":"Best-placed reference protein set; GeneMarkS-2+","name":"NCBI Prokaryotic Genome Annotation Pipeline (PGAP)","pipeline":"NCBI Prokaryotic Genome Annotation Pipeline (PGAP)","provider":"NCBI RefSeq","releaseDate":"2023-05-05","softwareVersion":"6.5","stats":{"geneCounts":{"nonCoding":51,"proteinCoding":4141,"pseudogene":70,"total":4262}}},"assemblyInfo":{"assemblyLevel":"Contig","assemblyName":"IMG-taxon 2724679710 annotated assembly","assemblyStatus":"current","assemblyType":"haploid","bioprojectAccession":"PRJEB20674","bioprojectLineage":[{"bioprojects":[{"accession":"PRJEB20674","title":"Paracoccus laeviglucosivorans DSM 100094"}]}],"biosample":{"accession":"SAMN06265221","attributes":[{"name":"strain","value":"DSM 100094"},{"name":"collection_date","value":"missing"},{"name":"isol_growth_condt","value":"missing"},{"name":"ref_biomaterial","value":"missing"},{"name":"env_local_scale","value":"missing"},{"name":"env_medium","value":"missing"},{"name":"env_broad_scale","value":"missing"},{"name":"num_replicons","value":"missing"},{"name":"host","value":"not applicable"},{"name":"geo_loc_name","value":"missing"},{"name":"lat_lon","value":"missing"},{"name":"isolation_source","value":"missing"},{"name":"type-material","value":"type strain of Paracoccus laeviglucosivorans"}],"bioprojects":[{"accession":"PRJNA363582"}],"description":{"comment":"Keywords: GSC:MIxS;MIGS:6.0","organism":{"organismName":"Paracoccus laeviglucosivorans","taxId":1197861},"title":"Paracoccus laeviglucosivorans DSM 100094"},"lastUpdated":"2019-06-21T03:51:48.250","models":["MIGS.ba"],"owner":{"name":"DOE Joint Genome Institute"},"package":"MIGS.ba.6.0","publicationDate":"2017-01-25T00:00:00.000","sampleIds":[{"db":"SRA","value":"ERS1897267"},{"db":"SRA","value":"SRS2400989"},{"db":"DOE Joint Genome Institute","value":"Gp0194255"}],"status":{"status":"live","when":"2017-01-25T05:44:14.801"},"submissionDate":"2017-01-25T05:44:14.800"},"pairedAssembly":{"accession":"GCA_900182695.1","annotationName":"Annotation submitted by DOE - JOINT GENOME INSTITUTE","status":"current"},"refseqCategory":"representative genome","releaseDate":"2019-07-12","submitter":"DOE - JOINT GENOME INSTITUTE"},"assemblyStats":{"contigL50":8,"contigN50":145025,"gcCount":"2713349","gcPercent":63.0,"genomeCoverage":"173.0x","numberOfComponentSequences":82,"numberOfContigs":82,"totalSequenceLength":"4299345","totalUngappedLength":"4299345"},"averageNucleotideIdentity":{"bestAniMatch":{"ani":84.59,"assembly":"GCA_009711215.1","assemblyCoverage":57.99,"category":"type","organismName":"Paracoccus shanxieyensis","typeAssemblyCoverage":57.52},"category":"type","comment":"Assembly is the type_strain, mismatch is within genus and expected","matchStatus":"below_threshold_mismatch","submittedOrganism":"Paracoccus laeviglucosivorans","submittedSpecies":"Paracoccus laeviglucosivorans","taxonomyCheckStatus":"OK"},"checkmInfo":{"checkmMarkerSet":"Paracoccus","checkmMarkerSetRank":"genus","checkmSpeciesTaxId":1197861,"checkmVersion":"v1.2.2","completeness":98.53,"completenessPercentile":100.0,"contamination":1.89},"currentAccession":"GCF_900182695.1","organism":{"infraspecificNames":{"strain":"DSM 100094"},"organismName":"Paracoccus laeviglucosivorans","taxId":1197861},"pairedAccession":"GCA_900182695.1","sourceDatabase":"SOURCE_DATABASE_REFSEQ","typeMaterial":{"typeDisplayText":"assembly from type material","typeLabel":"TYPE_MATERIAL"},"wgsInfo":{"masterWgsUrl":"https://www.ncbi.nlm.nih.gov/nuccore/FXTK00000000.1","wgsContigsUrl":"https://www.ncbi.nlm.nih.gov/Traces/wgs/FXTK01","wgsProjectAccession":"FXTK01"}}
{"accession":"GCF_900185565.1","annotationInfo":{"method":"Best-placed reference protein set; GeneMarkS-2+","name":"NCBI Prokaryotic Genome Annotation Pipeline (PGAP)","pipeline":"NCBI Prokaryotic Genome Annotation Pipeline (PGAP)","provider":"NCBI RefSeq","releaseDate":"2023-08-21","softwareVersion":"6.6","stats":{"geneCounts":{"nonCoding":218,"proteinCoding":3718,"pseudogene":32,"total":3968}}},"assemblyInfo":{"assemblyLevel":"Scaffold","assemblyName":"P.aquimaris_CECT9191_Spades_Prokka_EMBL","assemblyStatus":"current","assemblyType":"haploid","bioprojectAccession":"PRJEB19610","bioprojectLineage":[{"bioprojects":[{"accession":"PRJEB19610","title":"Whole genome sequencing of P. aquimaris CECT 9191"}]}],"biosample":{"accession":"SAMEA104106936","attributes":[{"name":"ENA first public","value":"2017-06-01"},{"name":"ENA last update","value":"2018-03-07"},{"name":"ENA-CHECKLIST","value":"ERC000013"},{"name":"External Id","value":"SAMEA104106936"},{"name":"INSDC center alias","value":"UVEG"},{"name":"INSDC center name","value":"University of Valencia, Spain"},{"name":"INSDC first public","value":"2017-06-01T17:02:09Z"},{"name":"INSDC last update","value":"2018-03-07T13:47:43Z"},{"name":"INSDC status","value":"public"},{"name":"Submitter Id","value":"CECT 9191"},{"name":"collection_date","value":"2004"},{"name":"env_broad_scale","value":"redbanded seabream"},{"name":"env_local_scale","value":"internal organs of diseased fish"},{"name":"env_medium","value":"diseased redbanded seabream"},{"name":"geo_loc_name","value":"Spain"},{"name":"geographic location (latitude)","value":"36,581048"},{"name":"geographic location (longitude)","value":"-6,208640"},{"name":"host-associated environmental package","value":"host-associated"},{"name":"investigation_type","value":"mimarks-survey"},{"name":"project_name","value":"Whole genome sequencing of Photobacterium aquimaris CECT 9191"},{"name":"sample_name","value":"CECT 9191"},{"name":"sequencing method","value":"Illumina Miseq"},{"name":"strain","value":"CECT 9191"}],"description":{"organism":{"organismName":"Photobacterium aquimaris","taxId":512643},"title":"Photobacterium aquimaris CECT 9191"},"lastUpdated":"2021-08-20T21:03:31.000","models":["Generic"],"owner":{"name":"EBI"},"package":"Generic.1.0","publicationDate":"2017-06-01T00:00:00.000","sampleIds":[{"db":"SRA","value":"ERS1770829"}],"status":{"status":"live","when":"2017-06-02T19:06:13.180"},"submissionDate":"2017-06-02T18:06:09.640"},"pairedAssembly":{"accession":"GCA_900185565.1","annotationName":"Annotation submitted by UVEG","status":"current"},"refseqCategory":"representative genome","releaseDate":"2017-06-03","submitter":"UVEG"},"assemblyStats":{"contigL50":3,"contigN50":550839,"gcCount":"1702679","gcPercent":39.5,"genomeCoverage":"124.0x","numberOfComponentSequences":53,"numberOfContigs":54,"numberOfScaffolds":53,"scaffoldL50":3,"scaffoldN50":550839,"totalSequenceLength":"4306099","totalUngappedLength":"4306076"},"averageNucleotideIdentity":{"bestAniMatch":{"ani":97.41,"assembly":"GCA_001676085.1","assemblyCoverage":88.5,"category":"type","organismName":"Photobacterium aquimaris","typeAssemblyCoverage":85.24},"category":"category_na","comment":"na","matchStatus":"species_match","submittedAniMatch":{"ani":97.41,"assembly":"GCA_001676085.1","assemblyCoverage":88.5,"category":"type","organismName":"Photobacterium aquimaris","typeAssemblyCoverage":85.24},"submittedOrganism":"Photobacterium aquimaris","submittedSpecies":"Photobacterium aquimaris","taxonomyCheckStatus":"OK"},"checkmInfo":{"checkmMarkerSet":"Photobacterium","checkmMarkerSetRank":"genus","checkmSpeciesTaxId":512643,"checkmVersion":"v1.2.2","completeness":96.63,"completenessPercentile":77.77778,"contamination":0.75},"currentAccession":"GCF_900185565.1","organism":{"infraspecificNames":{"strain":"CECT 9191"},"organismName":"Photobacterium aquimaris","taxId":512643},"pairedAccession":"GCA_900185565.1","sourceDatabase":"SOURCE_DATABASE_REFSEQ","wgsInfo":{"masterWgsUrl":"https://www.ncbi.nlm.nih.gov/nuccore/FYAH00000000.1","wgsContigsUrl":"https://www.ncbi.nlm.nih.gov/Traces/wgs/FYAH01","wgsProjectAccession":"FYAH01"}}
{"accession":"GCF_900185615.1","annotationInfo":{"method":"Best-placed reference protein set; GeneMarkS-2+","name":"NCBI Prokaryotic Genome Annotation Pipeline (PGAP)","pipeline":"NCBI Prokaryotic Genome Annotation Pipeline (PGAP)","provider":"NCBI RefSeq","releaseDate":"2023-08-21","softwareVersion":"6.6","stats":{"geneCounts":{"nonCoding":227,"proteinCoding":3750,"pseudogene":27,"total":4004}}},"assemblyInfo":{"assemblyLevel":"Scaffold","assemblyName":"P.malacitana_CECT9190T_SPAdes_Prokka_EMBL","assemblyStatus":"current","assemblyType":"haploid","bioprojectAccession":"PRJEB19609","bioprojectLineage":[{"bioprojects":[{"accession":"PRJEB19609","title":"Whole genome sequencing of P. malacitana CECT 9190, type strain"}]}],"biosample":{"accession":"SAMEA104113108","attributes":[{"name":"ENA first public","value":"2017-06-05"},{"name":"ENA last update","value":"2017-06-05"},{"name":"ENA-CHECKLIST","value":"ERC000013"},{"name":"External Id","value":"SAMEA104113108"},{"name":"INSDC center alias","value":"UVEG"},{"name":"INSDC center name","value":"University of Valencia, Spain"},{"name":"INSDC first public","value":"2017-06-05T17:01:43Z"},{"name":"INSDC last update","value":"2017-06-05T12:43:58Z"},{"name":"INSDC status","value":"public"},{"name":"Submitter Id","value":"CECT 9190T"},{"name":"collection_date","value":"2004"},{"name":"env_broad_scale","value":"redbanded seabream"},{"name":"env_local_scale","value":"internal organs of diseased redbanded seabream"},{"name":"env_medium","value":"internal organs of diseased fish"},{"name":"geo_loc_name","value":"Spain"},{"name":"geographic location (latitude)","value":"36,581048"},{"name":"geographic location (longitude)","value":"-6,208640"},{"name":"host-associated environmental package","value":"host-associated"},{"name":"investigation_type","value":"mimarks-survey"},{"name":"project_name","value":"Whole genome sequencing of Photobacterium malacitana CECT 9190T"},{"name":"sample_name","value":"CECT 9190T"},{"name":"sequencing method","value":"Illumina Miseq"},{"name":"strain","value":"CECT 9190T"},{"name":"type-material","value":"type strain of Photobacterium malacitanum"}],"description":{"organism":{"organismName":"Photobacterium malacitanum","taxId":2204294},"title":"Photobacterium malacitana CECT 9190, type strain"},"lastUpdated":"2021-08-20T21:06:19.000","models":["Generic"],"owner":{"name":"EBI"},"package":"Generic.1.0","publicationDate":"2017-06-05T00:00:00.000","sampleIds":[{"db":"SRA","value":"ERS1777001"}],"status":{"status":"live","when":"2017-06-08T08:06:18"},"submissionDate":"2017-06-07T08:06:50.406"},"pairedAssembly":{"accession":"GCA_900185615.1","annotationName":"Annotation submitted by UVEG","status":"current"},"refseqCategory":"representative genome","releaseDate":"2017-06-06","submitter":"UVEG"},"assemblyStats":{"contigL50":3,"contigN50":433037,"gcCount":"1741346","gcPercent":40.0,"genomeCoverage":"161.0x","numberOfComponentSequences":55,"numberOfContigs":56,"numberOfScaffolds":55,"scaffoldL50":3,"scaffoldN50":433037,"totalSequenceLength":"4380538","totalUngappedLength":"4380389"},"averageNucleotideIdentity":{"bestAniMatch":{"ani":93.07,"assembly":"GCA_900185625.1","assemblyCoverage":88.25,"category":"type","organismName":"Photobacterium andalusiense","typeAssemblyCoverage":86.78},"category":"type","comment":"Assembly is the type_strain, mismatch is within genus and expected","matchStatus":"below_threshold_mismatch","submittedOrganism":"Photobacterium malacitanum","submittedSpecies":"Photobacterium malacitanum","taxonomyCheckStatus":"OK"},"checkmInfo":{"checkmMarkerSet":"Photobacterium","checkmMarkerSetRank":"genus","checkmSpeciesTaxId":2204294,"checkmVersion":"v1.2.2","completeness":97.4,"completenessPercentile":100.0,"contamination":0.92},"currentAccession":"GCF_900185615.1","organism":{"infraspecificNames":{"strain":"CECT 9190T"},"organismName":"Photobacterium malacitanum","taxId":2204294},"pairedAccession":"GCA_900185615.1","sourceDatabase":"SOURCE_DATABASE_REFSEQ","typeMaterial":{"typeDisplayText":"assembly from type material","typeLabel":"TYPE_MATERIAL"},"wgsInfo":{"masterWgsUrl":"https://www.ncbi.nlm.nih.gov/nuccore/FYAK00000000.1","wgsContigsUrl":"https://www.ncbi.nlm.nih.gov/Traces/wgs/FYAK01","wgsProjectAccession":"FYAK01"}}
{"accession":"GCF_900185625.1","annotationInfo":{"method":"Best-placed reference protein set; GeneMarkS-2+","name":"NCBI Prokaryotic Genome Annotation Pipeline (PGAP)","pipeline":"NCBI Prokaryotic Genome Annotation Pipeline (PGAP)","provider":"NCBI RefSeq","releaseDate":"2023-08-21","softwareVersion":"6.6","stats":{"geneCounts":{"nonCoding":231,"proteinCoding":3845,"pseudogene":30,"total":4106}}},"assemblyInfo":{"assemblyLevel":"Scaffold","assemblyName":"P.andalusiensis_CECT9192T_SPAdes_Prokka_EMBL","assemblyStatus":"current","assemblyType":"haploid","bioprojectAccession":"PRJEB19608","bioprojectLineage":[{"bioprojects":[{"accession":"PRJEB19608","title":"Whole genome sequencing of P. andalusiensis CECT 9192, type strain"}]}],"biosample":{"accession":"SAMEA104113107","attributes":[{"name":"ENA first public","value":"2017-06-05"},{"name":"ENA last update","value":"2017-06-05"},{"name":"ENA-CHECKLIST","value":"ERC000013"},{"name":"External Id","value":"SAMEA104113107"},{"name":"INSDC center alias","value":"UVEG"},{"name":"INSDC center name","value":"University of Valencia, Spain"},{"name":"INSDC first public","value":"2017-06-05T17:01:43Z"},{"name":"INSDC last update","value":"2017-06-05T12:18:25Z"},{"name":"INSDC status","value":"public"},{"name":"Submitter Id","value":"CECT 9192T"},{"name":"collection_date","value":"2004"},{"name":"env_broad_scale","value":"redbanded seabream"},{"name":"env_local_scale","value":"internal organs of diseased redbanded seabream"},{"name":"env_medium","value":"internal organs of diseased fish"},{"name":"geo_loc_name","value":"Spain"},{"name":"geographic location (latitude)","value":"36,581048"},{"name":"geographic location (longitude)","value":"-6,208640"},{"name":"host-associated environmental package","value":"host-associated"},{"name":"investigation_type","value":"mimarks-survey"},{"name":"project_name","value":"Whole genome sequencing of Photobacterium andalusiensis CECT 9192, type strain"},{"name":"sample_name","value":"CECT 9192T"},{"name":"sequencing method","value":"Illumina Miseq"},{"name":"strain","value":"CECT 9192T"},{"name":"type-material","value":"type strain of Photobacterium andalusiense"}],"description":{"organism":{"organismName":"Photobacterium andalusiense","taxId":2204296},"title":"Photobacterium andalusiensis CECT 9192, type strain"},"lastUpdated":"2021-08-20T21:06:19.000","models":["Generic"],"owner":{"name":"EBI"},"package":"Generic.1.0","publicationDate":"2017-06-05T00:00:00.000","sampleIds":[{"db":"SRA","value":"ERS1777000"}],"status":{"status":"live","when":"2017-06-08T08:06:18"},"submissionDate":"2017-06-07T08:06:50.386"},"pairedAssembly":{"accession":"GCA_900185625.1","annotationName":"Annotation submitted by UVEG","status":"current"},"refseqCategory":"representative genome","releaseDate":"2017-06-06","submitter":"UVEG"},"assemblyStats":{"contigL50":3,"contigN50":442834,"gcCount":"1755939","gcPercent":39.5,"genomeCoverage":"152.0x","numberOfComponentSequences":68,"numberOfContigs":70,"numberOfScaffolds":68,"scaffoldL50":3,"scaffoldN50":442834,"totalSequenceLength":"4455676","totalUngappedLength":"4454331"},"averageNucleotideIdentity":{"bestAniMatch":{"ani":95.47,"assembly":"GCA_001676085.1","assemblyCoverage":84.28,"category":"type","organismName":"Photobacterium aquimaris","typeAssemblyCoverage":83.97},"category":"type","comment":"Assembly is the type_strain, mismatch is within genus and expected","matchStatus":"mismatch","submittedOrganism":"Photobacterium andalusiense","submittedSpecies":"Photobacterium andalusiense","taxonomyCheckStatus":"OK"},"checkmInfo":{"checkmMarkerSet":"Photobacterium","checkmMarkerSetRank":"genus","checkmSpeciesTaxId":2204296,"checkmVersion":"v1.2.2","completeness":97.71,"completenessPercentile":100.0,"contamination":1.15},"currentAccession":"GCF_900185625.1","organism":{"infraspecificNames":{"strain":"CECT 9192T"},"organismName":"Photobacterium andalusiense","taxId":2204296},"pairedAccession":"GCA_900185625.1","sourceDatabase":"SOURCE_DATABASE_REFSEQ","typeMaterial":{"typeDisplayText":"assembly from type material","typeLabel":"TYPE_MATERIAL"},"wgsInfo":{"masterWgsUrl":"https://www.ncbi.nlm.nih.gov/nuccore/FYAJ00000000.1","wgsContigsUrl":"https://www.ncbi.nlm.nih.gov/Traces/wgs/FYAJ01","wgsProjectAccession":"FYAJ01"}}
{"accession":"GCF_900186835.1","annotationInfo":{"method":"Best-placed reference protein set; GeneMarkS-2+","name":"NCBI Prokaryotic Genome Annotation Pipeline (PGAP)","pipeline":"NCBI Prokaryotic Genome Annotation Pipeline (PGAP)","provider":"NCBI RefSeq","releaseDate":"2024-02-12","softwareVersion":"6.6","stats":{"geneCounts":{"nonCoding":80,"proteinCoding":2011,"pseudogene":10,"total":2101}}},"assemblyInfo":{"assemblyLevel":"Complete Genome","assemblyName":"49950_F01","assemblyStatus":"current","assemblyType":"haploid","bioprojectAccession":"PRJEB6403","bioprojectLineage":[{"bioprojects":[{"accession":"PRJEB6403","title":"NCTC_3000"}]}],"biosample":{"accession":"SAMEA4362423","attributes":[{"name":"ENA-CHECKLIST","value":"ERC000011"},{"name":"ENA-FIRST-PUBLIC","value":"2017-01-11T17:01:17Z"},{"name":"ENA-LAST-UPDATE","value":"2018-06-08T13:35:10Z"},{"name":"External Id","value":"SAMEA4362423"},{"name":"INSDC center name","value":"SC"},{"name":"INSDC first public","value":"2017-01-11T17:01:17Z"},{"name":"INSDC last update","value":"2018-06-08T13:35:10Z"},{"name":"INSDC status","value":"public"},{"name":"Submitter Id","value":"b37b92a0-5245-11e6-9a3d-3c4a9275d6c8"},{"name":"anonymized name","value":"3012STDY6487066"},{"name":"collection_date","value":"1900/1985"},{"name":"common name","value":"Pasteurella dagmatis"},{"name":"culture_collection","value":"NCTC:11617"},{"name":"isolation_source","value":"nose swab"},{"name":"sample_name","value":"b37b92a0-5245-11e6-9a3d-3c4a9275d6c8"},{"name":"scientific_name","value":"Pasteurella dagmatis"},{"name":"host","value":"Homo sapiens"},{"name":"strain","value":"NCTC11617"},{"name":"supplier_name","value":"NCTC11617"},{"name":"type-material","value":"type strain of Pasteurella dagmatis"}],"description":{"organism":{"organismName":"Pasteurella dagmatis","taxId":754},"title":"NCTC11617"},"lastUpdated":"2024-02-06T10:34:45.000","models":["Generic"],"owner":{"name":"EBI"},"package":"Generic.1.0","publicationDate":"2017-01-11T00:00:00.000","sampleIds":[{"db":"SRA","value":"ERS1273872"}],"status":{"status":"live","when":"2017-01-12T17:14:44.340"},"submissionDate":"2017-01-12T16:14:16.340"},"pairedAssembly":{"accession":"GCA_900186835.1","annotationName":"Annotation submitted by SC","status":"current"},"refseqCategory":"representative genome","releaseDate":"2017-08-15","submitter":"SC"},"assemblyStats":{"contigL50":1,"contigN50":2287213,"gcCount":"858413","gcPercent":37.5,"genomeCoverage":"270.0x","numberOfComponentSequences":1,"numberOfContigs":1,"numberOfScaffolds":1,"scaffoldL50":1,"scaffoldN50":2287213,"totalNumberOfChromosomes":1,"totalSequenceLength":"2287213","totalUngappedLength":"2287213"},"averageNucleotideIdentity":{"bestAniMatch":{"ani":99.99,"assembly":"GCA_000163475.1","assemblyCoverage":98.18,"category":"type","organismName":"Pasteurella dagmatis","typeAssemblyCoverage":99.97},"category":"type","comment":"na","matchStatus":"species_match","submittedAniMatch":{"ani":99.99,"assembly":"GCA_000163475.1","assemblyCoverage":98.18,"category":"type","organismName":"Pasteurella dagmatis ATCC 43325","typeAssemblyCoverage":99.97},"submittedOrganism":"Pasteurella dagmatis","submittedSpecies":"Pasteurella dagmatis","taxonomyCheckStatus":"OK"},"checkmInfo":{"checkmMarkerSet":"Pasteurella","checkmMarkerSetRank":"genus","checkmSpeciesTaxId":754,"checkmVersion":"v1.2.2","completeness":99.71,"completenessPercentile":100.0,"contamination":0.22},"currentAccession":"GCF_900186835.1","organism":{"infraspecificNames":{"strain":"NCTC11617"},"organismName":"Pasteurella dagmatis","taxId":754},"pairedAccession":"GCA_900186835.1","sourceDatabase":"SOURCE_DATABASE_REFSEQ","typeMaterial":{"typeDisplayText":"assembly from type material","typeLabel":"TYPE_MATERIAL"}}
{"accession":"GCF_900187875.1","annotationInfo":{"method":"Best-placed reference protein set; GeneMarkS-2+","name":"NCBI Prokaryotic Genome Annotation Pipeline (PGAP)","pipeline":"NCBI Prokaryotic Genome Annotation Pipeline (PGAP)","provider":"NCBI RefSeq","releaseDate":"2023-04-16","softwareVersion":"6.5","stats":{"geneCounts":{"nonCoding":41,"proteinCoding":1624,"pseudogene":13,"total":1678}}},"assemblyInfo":{"assemblyLevel":"Contig","assemblyName":"IMG-taxon 2710264786 annotated assembly","assemblyStatus":"current","assemblyType":"haploid","bioprojectAccession":"PRJEB21377","bioprojectLineage":[{"bioprojects":[{"accession":"PRJEB21377","title":"Polynucleobacter sp. MWH-VicM1"}]}],"biosample":{"accession":"SAMN06295916","attributes":[{"name":"strain","value":"MWH-VicM1"},{"name":"collection_date","value":"missing"},{"name":"isol_growth_condt","value":"missing"},{"name":"ref_biomaterial","value":"missing"},{"name":"env_local_scale","value":"missing"},{"name":"env_medium","value":"missing"},{"name":"env_broad_scale","value":"missing"},{"name":"num_replicons","value":"missing"},{"name":"host","value":"not applicable"},{"name":"geo_loc_name","value":"Uganda: Kampala"},{"name":"lat_lon","value":"missing"},{"name":"isolation_source","value":"missing"},{"name":"type-material","value":"type strain of Polynucleobacter victoriensis"}],"bioprojects":[{"accession":"PRJNA369972"}],"description":{"comment":"Keywords: GSC:MIxS;MIGS:6.0","organism":{"organismName":"Polynucleobacter victoriensis","taxId":2049319},"title":"Polynucleobacter sp. MWH-VicM1"},"lastUpdated":"2019-06-20T17:56:15.666","models":["MIGS.ba"],"owner":{"name":"DOE Joint Genome Institute"},"package":"MIGS.ba.6.0","publicationDate":"2017-02-03T00:00:00.000","sampleIds":[{"db":"SRA","value":"SRS2102724"},{"db":"DOE Joint Genome Institute","value":"Gp0157043"}],"status":{"status":"live","when":"2017-02-03T19:16:55.469"},"submissionDate":"2017-02-03T19:16:55.466"},"pairedAssembly":{"accession":"GCA_900187875.1","annotationName":"Annotation submitted by DOE - JOINT GENOME INSTITUTE","status":"current"},"refseqCategory":"representative genome","releaseDate":"2017-06-26","submitter":"DOE - JOINT GENOME INSTITUTE"},"assemblyStats":{"contigL50":1,"contigN50":1230501,"gcCount":"701046","gcPercent":43.0,"genomeCoverage":"682.0x","numberOfComponentSequences":3,"numberOfContigs":3,"totalSequenceLength":"1626636","totalUngappedLength":"1626636"},"averageNucleotideIdentity":{"bestAniMatch":{"ani":80.49,"assembly":"GCA_002224225.1","assemblyCoverage":44.85,"category":"type","organismName":"Polynucleobacter cosmopolitanus","typeAssemblyCoverage":41.08},"category":"type","comment":"Assembly is the type_strain, mismatch is within genus and expected","matchStatus":"below_threshold_mismatch","submittedOrganism":"Polynucleobacter victoriensis","submittedSpecies":"Polynucleobacter victoriensis","taxonomyCheckStatus":"OK"},"checkmInfo":{"checkmMarkerSet":"Polynucleobacter","checkmMarkerSetRank":"genus","checkmSpeciesTaxId":2049319,"checkmVersion":"v1.2.2","completeness":84.02,"completenessPercentile":100.0,"contamination":3.7},"currentAccession":"GCF_900187875.1","organism":{"infraspecificNames":{"strain":"MWH-VicM1"},"organismName":"Polynucleobacter victoriensis","taxId":2049319},"pairedAccession":"GCA_900187875.1","sourceDatabase":"SOURCE_DATABASE_REFSEQ","typeMaterial":{"typeDisplayText":"assembly from type material","typeLabel":"TYPE_MATERIAL"},"wgsInfo":{"masterWgsUrl":"https://www.ncbi.nlm.nih.gov/nuccore/FYEX00000000.1","wgsContigsUrl":"https://www.ncbi.nlm.nih.gov/Traces/wgs/FYEX01","wgsProjectAccession":"FYEX01"}}
{"accession":"GCF_900188175.1","annotationInfo":{"method":"Best-placed reference protein set; GeneMarkS-2+","name":"NCBI Prokaryotic Genome Annotation Pipeline (PGAP)","pipeline":"NCBI Prokaryotic Genome Annotation Pipeline (PGAP)","provider":"NCBI RefSeq","releaseDate":"2023-10-21","softwareVersion":"6.6","stats":{"geneCounts":{"nonCoding":51,"proteinCoding":4991,"pseudogene":29,"total":5071}}},"assemblyInfo":{"assemblyLevel":"Scaffold","assemblyName":"IMG-taxon 2706794922 annotated assembly","assemblyStatus":"current","assemblyType":"haploid","bioprojectAccession":"PRJEB21422","bioprojectLineage":[{"bioprojects":[{"accession":"PRJEB21422","title":"Pontibacter ummariensis NKM1"}]}],"biosample":{"accession":"SAMN06296052","attributes":[{"name":"strain","value":"NKM1"},{"name":"collection_date","value":"missing"},{"name":"isol_growth_condt","value":"missing"},{"name":"ref_biomaterial","value":"missing"},{"name":"env_local_scale","value":"missing"},{"name":"env_medium","value":"missing"},{"name":"env_broad_scale","value":"missing"},{"name":"num_replicons","value":"missing"},{"name":"host","value":"not applicable"},{"name":"geo_loc_name","value":"missing"},{"name":"lat_lon","value":"missing"},{"name":"isolation_source","value":"missing"},{"name":"type-material","value":"type strain of Pontibacter ummariensis"}],"bioprojects":[{"accession":"PRJNA369931"}],"description":{"comment":"Keywords: GSC:MIxS;MIGS:6.0","organism":{"organismName":"Pontibacter ummariensis","taxId":1610492},"title":"Pontibacter ummariensis NKM1"},"lastUpdated":"2019-06-21T03:53:40.330","models":["MIGS.ba"],"owner":{"name":"DOE Joint Genome Institute"},"package":"MIGS.ba.6.0","publicationDate":"2017-02-03T00:00:00.000","sampleIds":[{"db":"SRA","value":"ERS2006529"},{"db":"SRA","value":"SRS2359535"},{"db":"DOE Joint Genome Institute","value":"Gp0157003"}],"status":{"status":"live","when":"2017-02-03T19:21:13.726"},"submissionDate":"2017-02-03T19:21:13.723"},"pairedAssembly":{"accession":"GCA_900188175.1","annotationName":"Annotation submitted by DOE - JOINT GENOME INSTITUTE","status":"current"},"refseqCategory":"representative genome","releaseDate":"2017-07-16","submitter":"DOE - JOINT GENOME INSTITUTE"},"assemblyStats":{"contigL50":11,"contigN50":202045,"gcCount":"3005371","gcPercent":50.5,"genomeCoverage":"201.0x","numberOfComponentSequences":80,"numberOfContigs":81,"numberOfScaffolds":80,"scaffoldL50":11,"scaffoldN50":202045,"totalSequenceLength":"5973733","totalUngappedLength":"5973495"},"averageNucleotideIdentity":{"bestAniMatch":{"ani":99.99,"assembly":"GCA_003002015.1","assemblyCoverage":99.84,"category":"type","organismName":"Pontibacter ummariensis","typeAssemblyCoverage":99.97},"category":"type","comment":"na","matchStatus":"species_match","submittedAniMatch":{"ani":99.99,"assembly":"GCA_003002015.1","assemblyCoverage":99.84,"category":"type","organismName":"Pontibacter ummariensis","typeAssemblyCoverage":99.97},"submittedOrganism":"Pontibacter ummariensis","submittedSpecies":"Pontibacter ummariensis","taxonomyCheckStatus":"OK"},"checkmInfo":{"checkmMarkerSet":"Pontibacter","checkmMarkerSetRank":"genus","checkmSpeciesTaxId":1610492,"checkmVersion":"v1.2.2","completeness":92.6,"completenessPercentile":100.0,"contamination":20.06},"currentAccession":"GCF_900188175.1","organism":{"infraspecificNames":{"strain":"NKM1"},"organismName":"Pontibacter ummariensis","taxId":1610492},"pairedAccession":"GCA_900188175.1","sourceDatabase":"SOURCE_DATABASE_REFSEQ","typeMaterial":{"typeDisplayText":"assembly from type material","typeLabel":"TYPE_MATERIAL"},"wgsInfo":{"masterWgsUrl":"https://www.ncbi.nlm.nih.gov/nuccore/FZOQ00000000.1","wgsContigsUrl":"https://www.ncbi.nlm.nih.gov/Traces/wgs/FZOQ01","wgsProjectAccession":"FZOQ01"}}
{"accession":"GCF_900188295.1","annotationInfo":{"method":"Best-placed reference protein set; GeneMarkS-2+","name":"NCBI Prokaryotic Genome Annotation Pipeline (PGAP)","pipeline":"NCBI Prokaryotic Genome Annotation Pipeline (PGAP)","provider":"NCBI RefSeq","releaseDate":"2023-04-28","softwareVersion":"6.5","stats":{"geneCounts":{"nonCoding":53,"proteinCoding":3508,"pseudogene":49,"total":3610}}},"assemblyInfo":{"assemblyLevel":"Contig","assemblyName":"IMG-taxon 2724679705 annotated assembly","assemblyStatus":"current","assemblyType":"haploid","bioprojectAccession":"PRJEB21389","bioprojectLineage":[{"bioprojects":[{"accession":"PRJEB21389","title":"Paracoccus sediminis DSM 26170"}]}],"biosample":{"accession":"SAMN06265378","attributes":[{"name":"strain","value":"DSM 26170"},{"name":"collection_date","value":"missing"},{"name":"isol_growth_condt","value":"missing"},{"name":"ref_biomaterial","value":"missing"},{"name":"env_local_scale","value":"missing"},{"name":"env_medium","value":"missing"},{"name":"env_broad_scale","value":"missing"},{"name":"num_replicons","value":"missing"},{"name":"host","value":"not applicable"},{"name":"geo_loc_name","value":"missing"},{"name":"lat_lon","value":"missing"},{"name":"isolation_source","value":"missing"},{"name":"type-material","value":"type strain of Paracoccus sediminis"}],"bioprojects":[{"accession":"PRJNA363570"}],"description":{"comment":"Keywords: GSC:MIxS;MIGS:6.0","organism":{"organismName":"Paracoccus sediminis","taxId":1214787},"title":"Paracoccus sediminis DSM 26170"},"lastUpdated":"2019-06-21T03:51:37.903","models":["MIGS.ba"],"owner":{"name":"DOE Joint Genome Institute"},"package":"MIGS.ba.6.0","publicationDate":"2017-01-25T00:00:00.000","sampleIds":[{"db":"SRA","value":"ERS2006513"},{"db":"SRA","value":"SRS2401018"},{"db":"DOE Joint Genome Institute","value":"Gp0194243"}],"status":{"status":"live","when":"2017-01-25T05:49:08.699"},"submissionDate":"2017-01-25T05:49:08.697"},"pairedAssembly":{"accession":"GCA_900188295.1","annotationName":"Annotation submitted by DOE - JOINT GENOME INSTITUTE","status":"current"},"refseqCategory":"representative genome","releaseDate":"2017-07-16","submitter":"DOE - JOINT GENOME INSTITUTE"},"assemblyStats":{"contigL50":5,"contigN50":229071,"gcCount":"2407992","gcPercent":66.0,"genomeCoverage":"146.0x","numberOfComponentSequences":40,"numberOfContigs":40,"totalSequenceLength":"3645751","totalUngappedLength":"3645751"},"averageNucleotideIdentity":{"bestAniMatch":{"ani":99.99,"assembly":"GCA_004310385.1","assemblyCoverage":96.16,"category":"type","organismName":"Paracoccus sediminis","typeAssemblyCoverage":99.82},"category":"type","comment":"na","matchStatus":"species_match","submittedAniMatch":{"ani":99.99,"assembly":"GCA_004310385.1","assemblyCoverage":96.16,"category":"type","organismName":"Paracoccus sediminis","typeAssemblyCoverage":99.82},"submittedOrganism":"Paracoccus sediminis","submittedSpecies":"Paracoccus sediminis","taxonomyCheckStatus":"OK"},"checkmInfo":{"checkmMarkerSet":"Paracoccus","checkmMarkerSetRank":"genus","checkmSpeciesTaxId":1214787,"checkmVersion":"v1.2.2","completeness":96.71,"completenessPercentile":100.0,"contamination":1.71},"currentAccession":"GCF_900188295.1","organism":{"infraspecificNames":{"strain":"DSM 26170"},"organismName":"Paracoccus sediminis","taxId":1214787},"pairedAccession":"GCA_900188295.1","sourceDatabase":"SOURCE_DATABASE_REFSEQ","typeMaterial":{"typeDisplayText":"assembly from type material","typeLabel":"TYPE_MATERIAL"},"wgsInfo":{"masterWgsUrl":"https://www.ncbi.nlm.nih.gov/nuccore/FZNM00000000.1","wgsContigsUrl":"https://www.ncbi.nlm.nih.gov/Traces/wgs/FZNM01","wgsProjectAccession":"FZNM01"}}
{"accession":"GCF_900205755.1","annotationInfo":{"method":"Best-placed reference protein set; GeneMarkS-2+","name":"GCF_900205755.1-RS_2024_03_12","pipeline":"NCBI Prokaryotic Genome Annotation Pipeline (PGAP)","provider":"NCBI RefSeq","releaseDate":"2024-03-12","softwareVersion":"6.7","stats":{"geneCounts":{"nonCoding":48,"proteinCoding":1915,"pseudogene":21,"total":1984}}},"assemblyInfo":{"assemblyLevel":"Contig","assemblyName":"IMG-taxon 2710724120 annotated assembly","assemblyStatus":"current","assemblyType":"haploid","bioprojectAccession":"PRJEB25212","bioprojectLineage":[{"bioprojects":[{"accession":"PRJEB25212","title":"Polynucleobacter sp. AP-Melu-1000-B4"}]}],"biosample":{"accession":"SAMN06295945","attributes":[{"name":"strain","value":"AP-Melu-1000-B4"},{"name":"collection_date","value":"missing"},{"name":"isol_growth_condt","value":"missing"},{"name":"ref_biomaterial","value":"missing"},{"name":"env_local_scale","value":"missing"},{"name":"env_medium","value":"missing"},{"name":"env_broad_scale","value":"missing"},{"name":"num_replicons","value":"missing"},{"name":"host","value":"not applicable"},{"name":"geo_loc_name","value":"France: Corsica (Lac de Melu)"},{"name":"lat_lon","value":"missing"},{"name":"isolation_source","value":"missing"},{"name":"type-material","value":"type strain of Polynucleobacter meluiroseus"}],"bioprojects":[{"accession":"PRJNA369969"}],"description":{"comment":"Keywords: GSC:MIxS;MIGS:6.0","organism":{"organismName":"Polynucleobacter meluiroseus","taxId":1938814},"title":"Polynucleobacter sp. AP-Melu-1000-B4"},"lastUpdated":"2019-06-20T17:56:15.928","models":["MIGS.ba"],"owner":{"name":"DOE Joint Genome Institute"},"package":"MIGS.ba.6.0","publicationDate":"2017-02-03T00:00:00.000","sampleIds":[{"db":"SRA","value":"SRS2365052"},{"db":"DOE Joint Genome Institute","value":"Gp0157040"}],"status":{"status":"live","when":"2017-02-03T19:18:08.645"},"submissionDate":"2017-02-03T19:18:08.643"},"pairedAssembly":{"accession":"GCA_900205755.1","annotationName":"Annotation submitted by DOE - JOINT GENOME INSTITUTE","status":"current"},"refseqCategory":"representative genome","releaseDate":"2017-09-21","submitter":"DOE - JOINT GENOME INSTITUTE"},"assemblyStats":{"contigL50":2,"contigN50":409519,"gcCount":"877849","gcPercent":46.5,"genomeCoverage":"656.0x","numberOfComponentSequences":11,"numberOfContigs":11,"totalSequenceLength":"1885561","totalUngappedLength":"1885561"},"averageNucleotideIdentity":{"bestAniMatch":{"ani":84.05,"assembly":"GCA_003261235.1","assemblyCoverage":16.62,"category":"type","organismName":"Polynucleobacter paneuropaeus","typeAssemblyCoverage":17.12},"category":"suspected_type","comment":"Assembly is the type_strain, mismatch is within genus and expected","matchStatus":"below_threshold_mismatch","submittedOrganism":"Polynucleobacter meluiroseus","submittedSpecies":"Polynucleobacter meluiroseus","taxonomyCheckStatus":"OK"},"checkmInfo":{"checkmMarkerSet":"Polynucleobacter","checkmMarkerSetRank":"genus","checkmSpeciesTaxId":1938814,"checkmVersion":"v1.2.2","completeness":91.42,"completenessPercentile":100.0,"contamination":4.08},"currentAccession":"GCF_900205755.1","organism":{"infraspecificNames":{"strain":"AP-Melu-1000-B4"},"organismName":"Polynucleobacter meluiroseus","taxId":1938814},"pairedAccession":"GCA_900205755.1","sourceDatabase":"SOURCE_DATABASE_REFSEQ","typeMaterial":{"typeDisplayText":"assembly from type material","typeLabel":"TYPE_MATERIAL"},"wgsInfo":{"masterWgsUrl":"https://www.ncbi.nlm.nih.gov/nuccore/OANS00000000.1","wgsContigsUrl":"https://www.ncbi.nlm.nih.gov/Traces/wgs/OANS01","wgsProjectAccession":"OANS01"}}
{"accession":"GCF_900215335.1","annotationInfo":{"method":"Best-placed reference protein set; GeneMarkS-2+","name":"GCF_900215335.1-RS_2024_03_28","pipeline":"NCBI Prokaryotic Genome Annotation Pipeline (PGAP)","provider":"NCBI RefSeq","releaseDate":"2024-03-28","softwareVersion":"6.7","stats":{"geneCounts":{"nonCoding":51,"proteinCoding":4114,"pseudogene":9,"total":4174}}},"assemblyInfo":{"assemblyLevel":"Scaffold","assemblyName":"IMG-taxon 2721755864 annotated assembly","assemblyStatus":"current","assemblyType":"haploid","bioprojectAccession":"PRJEB22427","bioprojectLineage":[{"bioprojects":[{"accession":"PRJEB22427","title":"Pedobacter xixiisoli CGMCC 1.12803"}]}],"biosample":{"accession":"SAMN06297358","attributes":[{"name":"strain","value":"CGMCC 1.12803"},{"name":"collection_date","value":"missing"},{"name":"isol_growth_condt","value":"missing"},{"name":"ref_biomaterial","value":"missing"},{"name":"env_local_scale","value":"missing"},{"name":"env_medium","value":"missing"},{"name":"env_broad_scale","value":"missing"},{"name":"num_replicons","value":"missing"},{"name":"host","value":"not applicable"},{"name":"geo_loc_name","value":"missing"},{"name":"lat_lon","value":"missing"},{"name":"isolation_source","value":"missing"},{"name":"type-material","value":"type strain of Pedobacter xixiisoli"}],"bioprojects":[{"accession":"PRJNA370106"}],"description":{"comment":"Keywords: GSC:MIxS;MIGS:6.0","organism":{"organismName":"Pedobacter xixiisoli","taxId":1476464},"title":"Pedobacter xixiisoli CGMCC 1.12803"},"lastUpdated":"2019-06-20T17:56:20.857","models":["MIGS.ba"],"owner":{"name":"DOE Joint Genome Institute"},"package":"MIGS.ba.6.0","publicationDate":"2017-02-03T00:00:00.000","sampleIds":[{"db":"SRA","value":"SRS2370851"},{"db":"DOE Joint Genome Institute","value":"Gp0197020"}],"status":{"status":"live","when":"2017-02-03T21:48:32.652"},"submissionDate":"2017-02-03T21:48:32.650"},"pairedAssembly":{"accession":"GCA_900215335.1","annotationName":"Annotation submitted by DOE - JOINT GENOME INSTITUTE","status":"current"},"refseqCategory":"representative genome","releaseDate":"2017-09-28","submitter":"DOE - JOINT GENOME INSTITUTE"},"assemblyStats":{"contigL50":2,"contigN50":1401440,"gcCount":"1874687","gcPercent":37.5,"genomeCoverage":"285.0x","numberOfComponentSequences":8,"numberOfContigs":9,"numberOfScaffolds":8,"scaffoldL50":2,"scaffoldN50":1401440,"totalSequenceLength":"4974702","totalUngappedLength":"4974641"},"averageNucleotideIdentity":{"bestAniMatch":{"ani":99.99,"assembly":"GCA_005925365.1","assemblyCoverage":100.0,"category":"type","organismName":"Pedobacter xixiisoli","typeAssemblyCoverage":99.91},"category":"type","comment":"na","matchStatus":"species_match","submittedAniMatch":{"ani":99.99,"assembly":"GCA_005925365.1","assemblyCoverage":100.0,"category":"type","organismName":"Pedobacter xixiisoli","typeAssemblyCoverage":99.91},"submittedOrganism":"Pedobacter xixiisoli","submittedSpecies":"Pedobacter xixiisoli","taxonomyCheckStatus":"OK"},"checkmInfo":{"checkmMarkerSet":"Pedobacter","checkmMarkerSetRank":"genus","checkmSpeciesTaxId":1476464,"checkmVersion":"v1.2.2","completeness":98.05,"completenessPercentile":100.0,"contamination":1.85},"currentAccession":"GCF_900215335.1","organism":{"infraspecificNames":{"strain":"CGMCC 1.12803"},"organismName":"Pedobacter xixiisoli","taxId":1476464},"pairedAccession":"GCA_900215335.1","sourceDatabase":"SOURCE_DATABASE_REFSEQ","typeMaterial":{"typeDisplayText":"assembly from type material","typeLabel":"TYPE_MATERIAL"},"wgsInfo":{"masterWgsUrl":"https://www.ncbi.nlm.nih.gov/nuccore/OCMT00000000.1","wgsContigsUrl":"https://www.ncbi.nlm.nih.gov/Traces/wgs/OCMT01","wgsProjectAccession":"OCMT01"}}
{"accession":"GCF_900215515.1","annotationInfo":{"method":"Best-placed reference protein set; GeneMarkS-2+","name":"NCBI Prokaryotic Genome Annotation Pipeline (PGAP)","pipeline":"NCBI Prokaryotic Genome Annotation Pipeline (PGAP)","provider":"NCBI RefSeq","releaseDate":"2023-05-04","softwareVersion":"6.5","stats":{"geneCounts":{"nonCoding":46,"proteinCoding":2081,"pseudogene":7,"total":2134}}},"assemblyInfo":{"assemblyLevel":"Contig","assemblyName":"IMG-taxon 2728369220 annotated assembly","assemblyStatus":"current","assemblyType":"haploid","bioprojectAccession":"PRJEB22457","bioprojectLineage":[{"bioprojects":[{"accession":"PRJEB22457","title":"Persephonella hydrogeniphila DSM 15103"}]}],"biosample":{"accession":"SAMN06265182","attributes":[{"name":"strain","value":"DSM 15103"},{"name":"collection_date","value":"missing"},{"name":"isol_growth_condt","value":"missing"},{"name":"ref_biomaterial","value":"missing"},{"name":"env_local_scale","value":"missing"},{"name":"env_medium","value":"missing"},{"name":"env_broad_scale","value":"missing"},{"name":"num_replicons","value":"missing"},{"name":"host","value":"not applicable"},{"name":"geo_loc_name","value":"Japan"},{"name":"lat_lon","value":"missing"},{"name":"isolation_source","value":"missing"},{"name":"type-material","value":"type strain of Persephonella hydrogeniphila"}],"bioprojects":[{"accession":"PRJNA363514"}],"description":{"comment":"Keywords: GSC:MIxS;MIGS:6.0","organism":{"organismName":"Persephonella hydrogeniphila","taxId":198703},"title":"Persephonella hydrogeniphila DSM 15103"},"lastUpdated":"2019-06-20T17:55:10.583","models":["MIGS.ba"],"owner":{"name":"DOE Joint Genome Institute"},"package":"MIGS.ba.6.0","publicationDate":"2017-01-25T00:00:00.000","sampleIds":[{"db":"SRA","value":"SRS2400874"},{"db":"DOE Joint Genome Institute","value":"Gp0194187"}],"status":{"status":"live","when":"2017-01-25T05:43:26.118"},"submissionDate":"2017-01-25T05:43:26.116"},"pairedAssembly":{"accession":"GCA_900215515.1","annotationName":"Annotation submitted by DOE - JOINT GENOME INSTITUTE","status":"current"},"refseqCategory":"representative genome","releaseDate":"2017-09-28","submitter":"DOE - JOINT GENOME INSTITUTE"},"assemblyStats":{"contigL50":3,"contigN50":151898,"gcCount":"701666","gcPercent":35.0,"genomeCoverage":"425.0x","numberOfComponentSequences":19,"numberOfContigs":19,"totalSequenceLength":"1998302","totalUngappedLength":"1998302"},"averageNucleotideIdentity":{"bestAniMatch":{"ani":78.79,"assembly":"GCA_016617615.1","assemblyCoverage":18.93,"category":"type","organismName":"Persephonella atlantica","typeAssemblyCoverage":20.0},"category":"type","comment":"Assembly is the type_strain, mismatch is within genus and expected","matchStatus":"below_threshold_mismatch","submittedOrganism":"Persephonella hydrogeniphila","submittedSpecies":"Persephonella hydrogeniphila","taxonomyCheckStatus":"OK"},"checkmInfo":{"checkmMarkerSet":"Persephonella","checkmMarkerSetRank":"genus","checkmSpeciesTaxId":198703,"checkmVersion":"v1.2.2","completeness":93.92,"completenessPercentile":100.0,"contamination":2.83},"currentAccession":"GCF_900215515.1","organism":{"infraspecificNames":{"strain":"DSM 15103"},"organismName":"Persephonella hydrogeniphila","taxId":198703},"pairedAccession":"GCA_900215515.1","sourceDatabase":"SOURCE_DATABASE_REFSEQ","typeMaterial":{"typeDisplayText":"assembly from type material","typeLabel":"TYPE_MATERIAL"},"wgsInfo":{"masterWgsUrl":"https://www.ncbi.nlm.nih.gov/nuccore/OBEI00000000.1","wgsContigsUrl":"https://www.ncbi.nlm.nih.gov/Traces/wgs/OBEI01","wgsProjectAccession":"OBEI01"}}
{"accession":"GCF_900217755.1","annotationInfo":{"method":"Best-placed reference protein set; GeneMarkS-2+","name":"NCBI Prokaryotic Genome Annotation Pipeline (PGAP)","pipeline":"NCBI Prokaryotic Genome Annotation Pipeline (PGAP)","provider":"NCBI RefSeq","releaseDate":"2024-01-29","softwareVersion":"6.6","stats":{"geneCounts":{"nonCoding":53,"proteinCoding":3203,"pseudogene":62,"total":3318}}},"assemblyInfo":{"assemblyLevel":"Scaffold","assemblyName":"IMG-taxon 2740891828 annotated assembly","assemblyStatus":"current","assemblyType":"haploid","bioprojectAccession":"PRJEB22295","bioprojectLineage":[{"bioprojects":[{"accession":"PRJEB22295","title":"Rhodobacter vinaykumarii JA123"}]}],"biosample":{"accession":"SAMN05878426","attributes":[{"name":"strain","value":"JA123"},{"name":"collection_date","value":"missing"},{"name":"isol_growth_condt","value":"missing"},{"name":"ref_biomaterial","value":"missing"},{"name":"env_local_scale","value":"missing"},{"name":"env_medium","value":"missing"},{"name":"env_broad_scale","value":"missing"},{"name":"num_replicons","value":"missing"},{"name":"host","value":"not applicable"},{"name":"geo_loc_name","value":"missing"},{"name":"lat_lon","value":"missing"},{"name":"isolation_source","value":"missing"},{"name":"type-material","value":"type strain of Rhodobacter vinaykumarii"}],"bioprojects":[{"accession":"PRJNA346221"}],"description":{"comment":"Keywords: GSC:MIxS;MIGS:6.0","organism":{"organismName":"Phaeovulum vinaykumarii","taxId":407234},"title":"Rhodobacter vinaykumarii JA123"},"lastUpdated":"2022-02-16T21:05:29.336","models":["MIGS.ba"],"owner":{"name":"DOE Joint Genome Institute"},"package":"MIGS.ba.6.0","publicationDate":"2016-10-07T00:00:00.000","sampleIds":[{"db":"SRA","value":"ERS2107551"},{"db":"DOE Joint Genome Institute","value":"Gp0116579"}],"status":{"status":"live","when":"2016-10-07T05:36:51.891"},"submissionDate":"2016-10-07T05:36:51.890"},"pairedAssembly":{"accession":"GCA_900217755.1","annotationName":"Annotation submitted by DOE - JOINT GENOME INSTITUTE","status":"current"},"refseqCategory":"representative genome","releaseDate":"2017-09-28","submitter":"DOE - JOINT GENOME INSTITUTE"},"assemblyStats":{"contigL50":3,"contigN50":306468,"gcCount":"2378601","gcPercent":68.5,"genomeCoverage":"284.0x","numberOfComponentSequences":29,"numberOfContigs":34,"numberOfScaffolds":29,"scaffoldL50":3,"scaffoldN50":306468,"totalSequenceLength":"3485606","totalUngappedLength":"3484999"},"averageNucleotideIdentity":{"bestAniMatch":{"ani":99.99,"assembly":"GCA_900156695.1","assemblyCoverage":99.86,"category":"type","organismName":"Phaeovulum vinaykumarii","typeAssemblyCoverage":99.96},"category":"type","comment":"na","matchStatus":"species_match","submittedAniMatch":{"ani":99.99,"assembly":"GCA_900156695.1","assemblyCoverage":99.86,"category":"type","organismName":"Phaeovulum vinaykumarii","typeAssemblyCoverage":99.96},"submittedOrganism":"Phaeovulum vinaykumarii","submittedSpecies":"Phaeovulum vinaykumarii","taxonomyCheckStatus":"OK"},"checkmInfo":{"checkmMarkerSet":"Rhodobacteraceae","checkmMarkerSetRank":"family","checkmSpeciesTaxId":407234,"checkmVersion":"v1.2.2","completeness":99.12,"completenessPercentile":100.0,"contamination":0.44},"currentAccession":"GCF_900217755.1","organism":{"infraspecificNames":{"strain":"JA123"},"organismName":"Phaeovulum vinaykumarii","taxId":407234},"pairedAccession":"GCA_900217755.1","sourceDatabase":"SOURCE_DATABASE_REFSEQ","typeMaterial":{"typeDisplayText":"assembly from type material","typeLabel":"TYPE_MATERIAL"},"wgsInfo":{"masterWgsUrl":"https://www.ncbi.nlm.nih.gov/nuccore/OBMN00000000.1","wgsContigsUrl":"https://www.ncbi.nlm.nih.gov/Traces/wgs/OBMN01","wgsProjectAccession":"OBMN01"}}
{"accession":"GCF_900240845.1","annotationInfo":{"method":"Best-placed reference protein set; GeneMarkS-2+","name":"NCBI Prokaryotic Genome Annotation Pipeline (PGAP)","pipeline":"NCBI Prokaryotic Genome Annotation Pipeline (PGAP)","provider":"NCBI RefSeq","releaseDate":"2024-02-28","softwareVersion":"6.6","stats":{"geneCounts":{"nonCoding":68,"proteinCoding":2022,"pseudogene":16,"total":2106}}},"assemblyInfo":{"assemblyLevel":"Contig","assemblyName":"PRJEB23097","assemblyStatus":"current","assemblyType":"haploid","bioprojectAccession":"PRJEB23097","bioprojectLineage":[{"bioprojects":[{"accession":"PRJEB23097","title":"Peptostreptococcus syus genome"}]}],"biosample":{"accession":"SAMEA104416126","attributes":[{"name":"ENA first public","value":"2017-12-05"},{"name":"ENA last update","value":"2017-12-05"},{"name":"ENA-CHECKLIST","value":"ERC000011"},{"name":"External Id","value":"SAMEA104416126"},{"name":"INSDC center alias","value":"URMITE"},{"name":"INSDC center name","value":"Unite de Recherche sur les Maladies Infectieuses et Tropicales Emergentes (URMITE) CNRS, Faculte de Medecine, Universite de la Mediterranee, Marseille, France"},{"name":"INSDC first public","value":"2017-12-05T17:02:53Z"},{"name":"INSDC last update","value":"2017-12-05T13:25:25Z"},{"name":"INSDC status","value":"public"},{"name":"Submitter Id","value":"PRJEB23097"},{"name":"isolation_source","value":"stool"},{"name":"sample_name","value":"PRJEB23097"},{"name":"strain","value":"Marseille-P4308"},{"name":"type-material","value":"type strain of Peptostreptococcus faecalis"}],"description":{"organism":{"organismName":"Peptostreptococcus faecalis","taxId":2045015},"title":"Peptostreptococcus syus genome"},"lastUpdated":"2023-12-06T21:07:02.459","models":["Generic"],"owner":{"name":"EBI"},"package":"Generic.1.0","publicationDate":"2017-12-05T00:00:00.000","sampleIds":[{"db":"SRA","value":"ERS2034068"}],"status":{"status":"live","when":"2017-12-07T08:06:19.870"},"submissionDate":"2017-12-06T15:06:16.750"},"pairedAssembly":{"accession":"GCA_900240845.1","status":"current"},"refseqCategory":"representative genome","releaseDate":"2018-01-02","submitter":"URMITE"},"assemblyStats":{"contigL50":1,"contigN50":1168336,"gcCount":"652890","gcPercent":30.5,"genomeCoverage":"50.0x","numberOfComponentSequences":29,"numberOfContigs":29,"totalSequenceLength":"2145294","totalUngappedLength":"2145294"},"averageNucleotideIdentity":{"bestAniMatch":{"ani":84.45,"assembly":"GCA_009695815.1","assemblyCoverage":2.8,"category":"type","organismName":"Peptostreptococcus porci","typeAssemblyCoverage":2.78},"category":"type","comment":"Assembly is the type_strain, no match is expected","matchStatus":"low_coverage","submittedOrganism":"Peptostreptococcus faecalis","submittedSpecies":"Peptostreptococcus faecalis","taxonomyCheckStatus":"OK"},"checkmInfo":{"checkmMarkerSet":"Peptostreptococcus","checkmMarkerSetRank":"genus","checkmSpeciesTaxId":2045015,"checkmVersion":"v1.2.2","completeness":88.38,"completenessPercentile":100.0,"contamination":8.74},"currentAccession":"GCF_900240845.1","organism":{"infraspecificNames":{"strain":"Marseille-P4308"},"organismName":"Peptostreptococcus faecalis","taxId":2045015},"pairedAccession":"GCA_900240845.1","sourceDatabase":"SOURCE_DATABASE_REFSEQ","typeMaterial":{"typeDisplayText":"assembly from type material","typeLabel":"TYPE_MATERIAL"},"wgsInfo":{"masterWgsUrl":"https://www.ncbi.nlm.nih.gov/nuccore/OERU00000000.1","wgsContigsUrl":"https://www.ncbi.nlm.nih.gov/Traces/wgs/OERU01","wgsProjectAccession":"OERU01"}}
{"accession":"GCF_900302495.1","annotationInfo":{"method":"Best-placed reference protein set; GeneMarkS-2+","name":"NCBI Prokaryotic Genome Annotation Pipeline (PGAP)","pipeline":"NCBI Prokaryotic Genome Annotation Pipeline (PGAP)","provider":"NCBI RefSeq","releaseDate":"2023-08-21","softwareVersion":"6.6","stats":{"geneCounts":{"nonCoding":49,"proteinCoding":3439,"pseudogene":19,"total":3507}}},"assemblyInfo":{"assemblyLevel":"Contig","assemblyName":"P.insulaeCECT8812_Spades_Prokka","assemblyStatus":"current","assemblyType":"haploid","bioprojectAccession":"PRJEB25093","bioprojectLineage":[{"bioprojects":[{"accession":"PRJEB25093","title":"Whole genome sequencing of Pontivivens insulae CECT 8812, type strain"}]}],"biosample":{"accession":"SAMEA104628694","attributes":[{"name":"ENA first public","value":"2018-04-20"},{"name":"ENA last update","value":"2018-02-23"},{"name":"ENA-CHECKLIST","value":"ERC000024"},{"name":"External Id","value":"SAMEA104628694"},{"name":"INSDC center alias","value":"UVEG"},{"name":"INSDC center name","value":"University of Valencia, Spain"},{"name":"INSDC first public","value":"2018-04-20T17:03:23Z"},{"name":"INSDC last update","value":"2018-02-23T10:30:51Z"},{"name":"INSDC status","value":"public"},{"name":"Submitter Id","value":"CECT 8812"},{"name":"collection_date","value":"2015"},{"name":"env_broad_scale","value":"water"},{"name":"env_local_scale","value":"seawater"},{"name":"env_medium","value":"Seawater was collected from off Geoje Island in the South Sea, South Korea"},{"name":"geo_loc_name","value":"South Korea"},{"name":"geographic location (depth)","value":"0"},{"name":"geographic location (latitude)","value":"34.90"},{"name":"geographic location (longitude)","value":"128.62"},{"name":"investigation_type","value":"mimarks-survey"},{"name":"project_name","value":"Whole genome sequencing of Pontivivens insulae CECT 8812, type strain"},{"name":"sample_name","value":"CECT 8812"},{"name":"sequencing method","value":"Illumina Miseq"},{"name":"strain","value":"CeCT 8812"},{"name":"water environmental package","value":"water"}],"description":{"organism":{"organismName":"Pontivivens insulae","taxId":1639689},"title":"Pontivivens insulae CECT 8812"},"lastUpdated":"2021-08-21T00:01:11.000","models":["Generic"],"owner":{"name":"EBI"},"package":"Generic.1.0","publicationDate":"2018-04-20T00:00:00.000","sampleIds":[{"db":"SRA","value":"ERS2230077"}],"status":{"status":"live","when":"2018-04-21T09:05:53.763"},"submissionDate":"2018-04-21T08:06:05.863"},"pairedAssembly":{"accession":"GCA_900302495.1","annotationName":"Annotation submitted by UVEG","status":"current"},"refseqCategory":"representative genome","releaseDate":"2018-04-24","submitter":"UVEG"},"assemblyStats":{"contigL50":2,"contigN50":996947,"gcCount":"2124261","gcPercent":60.0,"genomeCoverage":"176.0x","numberOfComponentSequences":10,"numberOfContigs":10,"totalSequenceLength":"3547102","totalUngappedLength":"3547102"},"averageNucleotideIdentity":{"bestAniMatch":{"ani":99.99,"assembly":"GCA_003385715.1","assemblyCoverage":99.78,"category":"type","organismName":"Pontivivens insulae","typeAssemblyCoverage":100.0},"category":"type","comment":"na","matchStatus":"species_match","submittedAniMatch":{"ani":99.99,"assembly":"GCA_003385715.1","assemblyCoverage":99.78,"category":"type","organismName":"Pontivivens insulae","typeAssemblyCoverage":100.0},"submittedOrganism":"Pontivivens insulae","submittedSpecies":"Pontivivens insulae","taxonomyCheckStatus":"OK"},"checkmInfo":{"checkmMarkerSet":"Rhodobacteraceae","checkmMarkerSetRank":"family","checkmSpeciesTaxId":1639689,"checkmVersion":"v1.2.2","completeness":98.73,"completenessPercentile":100.0,"contamination":0.29},"currentAccession":"GCF_900302495.1","organism":{"infraspecificNames":{"strain":"CeCT 8812"},"organismName":"Pontivivens insulae","taxId":1639689},"pairedAccession":"GCA_900302495.1","sourceDatabase":"SOURCE_DATABASE_REFSEQ","typeMaterial":{"typeDisplayText":"assembly from type material","typeLabel":"TYPE_MATERIAL"},"wgsInfo":{"masterWgsUrl":"https://www.ncbi.nlm.nih.gov/nuccore/OMKW00000000.1","wgsContigsUrl":"https://www.ncbi.nlm.nih.gov/Traces/wgs/OMKW01","wgsProjectAccession":"OMKW01"}}
{"accession":"GCF_900454665.1","annotationInfo":{"method":"Best-placed reference protein set; GeneMarkS-2+","name":"NCBI Prokaryotic Genome Annotation Pipeline (PGAP)","pipeline":"NCBI Prokaryotic Genome Annotation Pipeline (PGAP)","provider":"NCBI RefSeq","releaseDate":"2023-05-05","softwareVersion":"6.5","stats":{"geneCounts":{"nonCoding":56,"proteinCoding":2118,"pseudogene":45,"total":2219}}},"assemblyInfo":{"assemblyLevel":"Contig","assemblyName":"51765_G01","assemblyStatus":"current","assemblyType":"haploid","bioprojectAccession":"PRJEB6403","bioprojectLineage":[{"bioprojects":[{"accession":"PRJEB6403","title":"NCTC_3000"}]}],"biosample":{"accession":"SAMEA4521465","attributes":[{"name":"ENA-CHECKLIST","value":"ERC000011"},{"name":"ENA-FIRST-PUBLIC","value":"2017-04-04T17:01:44Z"},{"name":"ENA-LAST-UPDATE","value":"2018-05-24T10:18:23Z"},{"name":"External Id","value":"SAMEA4521465"},{"name":"INSDC center name","value":"SC"},{"name":"INSDC first public","value":"2017-04-04T17:01:44Z"},{"name":"INSDC last update","value":"2018-05-24T10:18:23Z"},{"name":"INSDC status","value":"public"},{"name":"Submitter Id","value":"ff8b7580-96dc-11e6-8f55-3c4a9275d6c8"},{"name":"anonymized name","value":"3012STDY6606160"},{"name":"collection_date","value":"1900/1976"},{"name":"common name","value":"Peptoniphilus indolicus"},{"name":"culture_collection","value":"NCTC:11088"},{"name":"host_health_state","value":"not available: to be reported later"},{"name":"isolation_source","value":"not available: to be reported later"},{"name":"sample_name","value":"ff8b7580-96dc-11e6-8f55-3c4a9275d6c8"},{"name":"scientific_name","value":"Peptoniphilus indolicus"},{"name":"serovar","value":"not available: to be reported later"},{"name":"host","value":"Bovine"},{"name":"strain","value":"NCTC11088"},{"name":"supplier_name","value":"NCTC11088_14102016"},{"name":"type-material","value":"type strain of Peptoniphilus indolicus"}],"description":{"organism":{"organismName":"Peptoniphilus indolicus","taxId":33030},"title":"NCTC11088"},"lastUpdated":"2024-02-06T10:22:34.000","models":["Generic"],"owner":{"name":"EBI"},"package":"Generic.1.0","publicationDate":"2017-04-04T00:00:00.000","sampleIds":[{"db":"SRA","value":"ERS1420644"}],"status":{"status":"live","when":"2017-04-07T14:06:11.073"},"submissionDate":"2017-04-06T14:06:56.436"},"pairedAssembly":{"accession":"GCA_900454665.1","annotationName":"Annotation submitted by SC","status":"current"},"refseqCategory":"representative genome","releaseDate":"2018-08-01","submitter":"SC"},"assemblyStats":{"contigL50":1,"contigN50":2218088,"gcCount":"709879","gcPercent":31.5,"genomeCoverage":"100.0x","numberOfComponentSequences":4,"numberOfContigs":4,"totalSequenceLength":"2247968","totalUngappedLength":"2247968"},"averageNucleotideIdentity":{"bestAniMatch":{"ani":99.86,"assembly":"GCA_000227315.1","assemblyCoverage":93.43,"category":"type","organismName":"Peptoniphilus indolicus","typeAssemblyCoverage":99.94},"category":"type","comment":"na","matchStatus":"species_match","submittedAniMatch":{"ani":99.86,"assembly":"GCA_000227315.1","assemblyCoverage":93.43,"category":"type","organismName":"Peptoniphilus indolicus ATCC 29427","typeAssemblyCoverage":99.94},"submittedOrganism":"Peptoniphilus indolicus","submittedSpecies":"Peptoniphilus indolicus","taxonomyCheckStatus":"OK"},"checkmInfo":{"checkmMarkerSet":"Peptoniphilus","checkmMarkerSetRank":"genus","checkmSpeciesTaxId":33030,"checkmVersion":"v1.2.2","completeness":97.98,"completenessPercentile":100.0,"contamination":2.96},"currentAccession":"GCF_900454665.1","organism":{"infraspecificNames":{"strain":"NCTC11088"},"organismName":"Peptoniphilus indolicus","taxId":33030},"pairedAccession":"GCA_900454665.1","sourceDatabase":"SOURCE_DATABASE_REFSEQ","typeMaterial":{"typeDisplayText":"assembly from type material","typeLabel":"TYPE_MATERIAL"},"wgsInfo":{"masterWgsUrl":"https://www.ncbi.nlm.nih.gov/nuccore/UGTH00000000.1","wgsContigsUrl":"https://www.ncbi.nlm.nih.gov/Traces/wgs/UGTH01","wgsProjectAccession":"UGTH01"}}
{"accession":"GCF_900454705.1","annotationInfo":{"method":"Best-placed reference protein set; GeneMarkS-2+","name":"NCBI Prokaryotic Genome Annotation Pipeline (PGAP)","pipeline":"NCBI Prokaryotic Genome Annotation Pipeline (PGAP)","provider":"NCBI RefSeq","releaseDate":"2023-04-28","softwareVersion":"6.5","stats":{"geneCounts":{"nonCoding":82,"proteinCoding":2775,"pseudogene":33,"total":2890}}},"assemblyInfo":{"assemblyLevel":"Contig","assemblyName":"50465_G01","assemblyStatus":"current","assemblyType":"haploid","bioprojectAccession":"PRJEB6403","bioprojectLineage":[{"bioprojects":[{"accession":"PRJEB6403","title":"NCTC_3000"}]}],"biosample":{"accession":"SAMEA4384306","attributes":[{"name":"ENA-CHECKLIST","value":"ERC000011"},{"name":"ENA-FIRST-PUBLIC","value":"2017-01-20T17:01:18Z"},{"name":"ENA-LAST-UPDATE","value":"2018-05-23T16:22:45Z"},{"name":"External Id","value":"SAMEA4384306"},{"name":"INSDC center name","value":"SC"},{"name":"INSDC first public","value":"2017-01-20T17:01:18Z"},{"name":"INSDC last update","value":"2018-05-23T16:22:45Z"},{"name":"INSDC status","value":"public"},{"name":"Submitter Id","value":"a92e2050-62f9-11e6-821c-3c4a9275d6c8"},{"name":"anonymized name","value":"3012STDY6542281"},{"name":"collection_date","value":"1900/1981"},{"name":"common name","value":"Pasteurella testudinis"},{"name":"culture_collection","value":"NCTC:12150"},{"name":"host_health_state","value":"not available: to be reported later"},{"name":"isolation_source","value":"nares"},{"name":"sample_name","value":"a92e2050-62f9-11e6-821c-3c4a9275d6c8"},{"name":"scientific_name","value":"Pasteurella testudinis"},{"name":"serovar","value":"not available: to be reported later"},{"name":"host","value":"Reptile (Desert Tortoise)"},{"name":"strain","value":"NCTC12150"},{"name":"supplier_name","value":"NCTC12150"},{"name":"type-material","value":"type strain of Pasteurella testudinis"}],"description":{"organism":{"organismName":"Pasteurella testudinis","taxId":761},"title":"NCTC12150"},"lastUpdated":"2024-02-06T10:21:57.000","models":["Generic"],"owner":{"name":"EBI"},"package":"Generic.1.0","publicationDate":"2017-01-20T00:00:00.000","sampleIds":[{"db":"SRA","value":"ERS1295755"}],"status":{"status":"live","when":"2017-01-21T18:05:29.770"},"submissionDate":"2017-01-21T17:05:29.223"},"pairedAssembly":{"accession":"GCA_900454705.1","annotationName":"Annotation submitted by SC","status":"current"},"refseqCategory":"representative genome","releaseDate":"2018-08-01","submitter":"SC"},"assemblyStats":{"contigL50":1,"contigN50":3012322,"gcCount":"1430349","gcPercent":47.0,"genomeCoverage":"100.0x","numberOfComponentSequences":2,"numberOfContigs":2,"totalSequenceLength":"3029577","totalUngappedLength":"3029577"},"averageNucleotideIdentity":{"bestAniMatch":{"ani":99.99,"assembly":"GCA_019633665.1","assemblyCoverage":96.17,"category":"type","organismName":"Pasteurella testudinis","typeAssemblyCoverage":99.93},"category":"type","comment":"na","matchStatus":"species_match","submittedAniMatch":{"ani":99.99,"assembly":"GCA_019633665.1","assemblyCoverage":96.17,"category":"type","organismName":"Pasteurella testudinis DSM 23072","typeAssemblyCoverage":99.93},"submittedOrganism":"Pasteurella testudinis","submittedSpecies":"Pasteurella testudinis","taxonomyCheckStatus":"OK"},"checkmInfo":{"checkmMarkerSet":"Pasteurella","checkmMarkerSetRank":"genus","checkmSpeciesTaxId":761,"checkmVersion":"v1.2.2","completeness":99.77,"completenessPercentile":66.666664,"contamination":0.33},"currentAccession":"GCF_900454705.1","organism":{"infraspecificNames":{"strain":"NCTC12150"},"organismName":"Pasteurella testudinis","taxId":761},"pairedAccession":"GCA_900454705.1","sourceDatabase":"SOURCE_DATABASE_REFSEQ","typeMaterial":{"typeDisplayText":"assembly from type material","typeLabel":"TYPE_MATERIAL"},"wgsInfo":{"masterWgsUrl":"https://www.ncbi.nlm.nih.gov/nuccore/UGSY00000000.1","wgsContigsUrl":"https://www.ncbi.nlm.nih.gov/Traces/wgs/UGSY01","wgsProjectAccession":"UGSY01"}}
{"accession":"GCF_900454715.1","annotationInfo":{"method":"Best-placed reference protein set; GeneMarkS-2+","name":"NCBI Prokaryotic Genome Annotation Pipeline (PGAP)","pipeline":"NCBI Prokaryotic Genome Annotation Pipeline (PGAP)","provider":"NCBI RefSeq","releaseDate":"2024-01-17","softwareVersion":"6.6","stats":{"geneCounts":{"nonCoding":58,"proteinCoding":1731,"pseudogene":38,"total":1827}}},"assemblyInfo":{"assemblyLevel":"Contig","assemblyName":"52700_C01","assemblyStatus":"current","assemblyType":"haploid","bioprojectAccession":"PRJEB6403","bioprojectLineage":[{"bioprojects":[{"accession":"PRJEB6403","title":"NCTC_3000"}]}],"biosample":{"accession":"SAMEA48406918","attributes":[{"name":"ENA-CHECKLIST","value":"ERC000011"},{"name":"ENA-FIRST-PUBLIC","value":"2017-09-19T17:02:02Z"},{"name":"ENA-LAST-UPDATE","value":"2018-05-24T10:20:25Z"},{"name":"External Id","value":"SAMEA48406918"},{"name":"INSDC center name","value":"SC"},{"name":"INSDC first public","value":"2017-09-19T17:02:02Z"},{"name":"INSDC last update","value":"2018-05-24T10:20:25Z"},{"name":"INSDC status","value":"public"},{"name":"Submitter Id","value":"911e11f0-d73e-11e6-980a-3c4a9275d6c8"},{"name":"anonymized name","value":"3012STDY6674165"},{"name":"collection_date","value":"1900/1992"},{"name":"common name","value":"Peptoniphilus lacrimalis"},{"name":"culture_collection","value":"NCTC:13149"},{"name":"host_health_state","value":"not available: to be reported later"},{"name":"isolation_source","value":"eye"},{"name":"sample_name","value":"911e11f0-d73e-11e6-980a-3c4a9275d6c8"},{"name":"scientific_name","value":"Peptoniphilus lacrimalis"},{"name":"serovar","value":"not available: to be reported later"},{"name":"host","value":"Homo sapiens"},{"name":"strain","value":"NCTC13149"},{"name":"supplier_name","value":"NCTC13149_100117"},{"name":"type-material","value":"type strain of Peptostreptococcus lacrimalis"}],"description":{"organism":{"organismName":"Peptoniphilus lacrimalis","taxId":33031},"title":"NCTC13149"},"lastUpdated":"2024-02-06T10:22:54.000","models":["Generic"],"owner":{"name":"EBI"},"package":"Generic.1.0","publicationDate":"2017-09-19T00:00:00.000","sampleIds":[{"db":"SRA","value":"ERS1502657"}],"status":{"status":"live","when":"2017-09-20T09:06:26.160"},"submissionDate":"2017-09-20T08:06:35.320"},"pairedAssembly":{"accession":"GCA_900454715.1","annotationName":"Annotation submitted by SC","status":"current"},"refseqCategory":"representative genome","releaseDate":"2018-07-31","submitter":"SC"},"assemblyStats":{"contigL50":1,"contigN50":1874011,"gcCount":"571445","gcPercent":30.5,"genomeCoverage":"100.0x","numberOfComponentSequences":2,"numberOfContigs":2,"totalSequenceLength":"1883562","totalUngappedLength":"1883562"},"averageNucleotideIdentity":{"bestAniMatch":{"ani":99.97,"assembly":"GCA_000378725.1","assemblyCoverage":97.94,"category":"type","organismName":"Peptoniphilus lacrimalis","typeAssemblyCoverage":99.76},"category":"suspected_type","comment":"na","matchStatus":"species_match","submittedAniMatch":{"ani":99.97,"assembly":"GCA_000378725.1","assemblyCoverage":97.94,"category":"type","organismName":"Peptoniphilus lacrimalis DSM 7455","typeAssemblyCoverage":99.76},"submittedOrganism":"Peptoniphilus lacrimalis","submittedSpecies":"Peptoniphilus lacrimalis","taxonomyCheckStatus":"OK"},"checkmInfo":{"checkmMarkerSet":"Peptoniphilus lacrimalis","checkmMarkerSetRank":"species","checkmSpeciesTaxId":33031,"checkmVersion":"v1.2.2","completeness":96.45,"completenessPercentile":71.42857,"contamination":1.61},"currentAccession":"GCF_900454715.1","organism":{"infraspecificNames":{"strain":"NCTC13149"},"organismName":"Peptoniphilus lacrimalis","taxId":33031},"pairedAccession":"GCA_900454715.1","sourceDatabase":"SOURCE_DATABASE_REFSEQ","typeMaterial":{"typeDisplayText":"assembly from type material","typeLabel":"TYPE_MATERIAL"},"wgsInfo":{"masterWgsUrl":"https://www.ncbi.nlm.nih.gov/nuccore/UGSZ00000000.1","wgsContigsUrl":"https://www.ncbi.nlm.nih.gov/Traces/wgs/UGSZ01","wgsProjectAccession":"UGSZ01"}}
{"accession":"GCF_900454895.1","annotationInfo":{"method":"Best-placed reference protein set; GeneMarkS-2+","name":"NCBI Prokaryotic Genome Annotation Pipeline (PGAP)","pipeline":"NCBI Prokaryotic Genome Annotation Pipeline (PGAP)","provider":"NCBI RefSeq","releaseDate":"2023-05-05","softwareVersion":"6.5","stats":{"geneCounts":{"nonCoding":71,"proteinCoding":1962,"pseudogene":12,"total":2045}}},"assemblyInfo":{"assemblyLevel":"Contig","assemblyName":"51184_D02","assemblyStatus":"current","assemblyType":"haploid","bioprojectAccession":"PRJEB6403","bioprojectLineage":[{"bioprojects":[{"accession":"PRJEB6403","title":"NCTC_3000"}]}],"biosample":{"accession":"SAMEA44539918","attributes":[{"name":"ENA-CHECKLIST","value":"ERC000011"},{"name":"ENA-FIRST-PUBLIC","value":"2017-02-28T17:03:45Z"},{"name":"ENA-LAST-UPDATE","value":"2018-05-24T10:18:23Z"},{"name":"External Id","value":"SAMEA44539918"},{"name":"INSDC center name","value":"SC"},{"name":"INSDC first public","value":"2017-02-28T17:03:45Z"},{"name":"INSDC last update","value":"2018-05-24T10:18:23Z"},{"name":"INSDC status","value":"public"},{"name":"Submitter Id","value":"9e4f1a10-83cc-11e6-ad90-3c4a9275d6c8"},{"name":"anonymized name","value":"3012STDY6585962"},{"name":"collection_date","value":"1900/2000"},{"name":"common name","value":"Phocoenobacter uteri"},{"name":"culture_collection","value":"NCTC:12872"},{"name":"host_health_state","value":"not available: to be reported later"},{"name":"isolation_source","value":"Uterus"},{"name":"sample_name","value":"9e4f1a10-83cc-11e6-ad90-3c4a9275d6c8"},{"name":"scientific_name","value":"Phocoenobacter uteri"},{"name":"serovar","value":"not available: to be reported later"},{"name":"host","value":"Harbour Porpoise"},{"name":"strain","value":"NCTC12872"},{"name":"supplier_name","value":"NCTC12872_260916"},{"name":"type-material","value":"type strain of Phocoenobacter uteri"}],"description":{"organism":{"organismName":"Phocoenobacter uteri","taxId":146806},"title":"NCTC12872"},"lastUpdated":"2024-02-06T10:22:34.000","models":["Generic"],"owner":{"name":"EBI"},"package":"Generic.1.0","publicationDate":"2017-02-28T00:00:00.000","sampleIds":[{"db":"SRA","value":"ERS1497501"}],"status":{"status":"live","when":"2018-07-04T09:19:57"},"submissionDate":"2017-03-03T16:12:14.346"},"pairedAssembly":{"accession":"GCA_900454895.1","annotationName":"Annotation submitted by SC","status":"current"},"refseqCategory":"representative genome","releaseDate":"2018-08-01","submitter":"SC"},"assemblyStats":{"contigL50":1,"contigN50":2120227,"gcCount":"789638","gcPercent":36.0,"genomeCoverage":"100.0x","numberOfComponentSequences":5,"numberOfContigs":5,"totalSequenceLength":"2181724","totalUngappedLength":"2181724"},"averageNucleotideIdentity":{"bestAniMatch":{"ani":85.81,"assembly":"GCA_013377295.1","assemblyCoverage":27.55,"category":"type","organismName":"Pasteurella skyensis","typeAssemblyCoverage":26.77},"category":"type","comment":"na","matchStatus":"below_threshold_mismatch","submittedOrganism":"Phocoenobacter uteri","submittedSpecies":"Phocoenobacter uteri","taxonomyCheckStatus":"Inconclusive"},"checkmInfo":{"checkmMarkerSet":"Pasteurellaceae","checkmMarkerSetRank":"family","checkmSpeciesTaxId":146806,"checkmVersion":"v1.2.2","completeness":94.35,"completenessPercentile":100.0,"contamination":1.16},"currentAccession":"GCF_900454895.1","organism":{"infraspecificNames":{"strain":"NCTC12872"},"organismName":"Phocoenobacter uteri","taxId":146806},"pairedAccession":"GCA_900454895.1","sourceDatabase":"SOURCE_DATABASE_REFSEQ","typeMaterial":{"typeDisplayText":"assembly from type material","typeLabel":"TYPE_MATERIAL"},"wgsInfo":{"masterWgsUrl":"https://www.ncbi.nlm.nih.gov/nuccore/UGTA00000000.1","wgsContigsUrl":"https://www.ncbi.nlm.nih.gov/Traces/wgs/UGTA01","wgsProjectAccession":"UGTA01"}}
{"accession":"GCF_900538055.1","annotationInfo":{"method":"Best-placed reference protein set; GeneMarkS-2+","name":"NCBI Prokaryotic Genome Annotation Pipeline (PGAP)","pipeline":"NCBI Prokaryotic Genome Annotation Pipeline (PGAP)","provider":"NCBI RefSeq","releaseDate":"2023-05-05","softwareVersion":"6.5","stats":{"geneCounts":{"nonCoding":56,"proteinCoding":2157,"pseudogene":24,"total":2237}}},"assemblyInfo":{"assemblyLevel":"Contig","assemblyName":"ERZ1024078","assemblyStatus":"current","assemblyType":"haploid","bioprojectAccession":"PRJEB28224","bioprojectLineage":[{"bioprojects":[{"accession":"PRJEB28224","title":"Pasteuria penetrans RES148 genomic sequencing using PacBio and Illumina data"}]}],"biosample":{"accession":"SAMEA4830274","attributes":[{"name":"ENA-CHECKLIST","value":"ERC000028"},{"name":"ENA-FIRST-PUBLIC","value":"2018-12-03T17:03:39Z"},{"name":"ENA-LAST-UPDATE","value":"2018-08-15T11:19:41Z"},{"name":"External Id","value":"SAMEA4830274"},{"name":"INSDC center name","value":"The James Hutton Institute"},{"name":"INSDC first public","value":"2018-12-03T17:03:39Z"},{"name":"INSDC last update","value":"2018-08-15T11:19:41Z"},{"name":"INSDC status","value":"public"},{"name":"Submitter Id","value":"HuttonPacBio"},{"name":"collected_by","value":"John Bridge, Rothamsted"},{"name":"collection_date","value":"1982"},{"name":"geo_loc_name","value":"Papua New Guinea"},{"name":"host","value":"Meloidogyne spp."},{"name":"identified_by","value":"John Bridge"},{"name":"isolate","value":"RES148"},{"name":"isolation_source","value":"P. penetrans RES148 is a highly passaged lab strain derived from P. penetrans RES147 also known as P. penetrans PNG. This was isolated from M. incognita J2 which were used to bait soil from Papua New Guinae for endospore attachment and then recovered. P. penetrans RES148 is a highly passaged lab strain derived from P. penetrans RES147 also known as P. penetrans PNG. This was isolated from M. incognita J2 which were used to bait soil from Papua New Guinae for endospore attachment and then recovered. P. penetrans RES148 is a highly passaged lab strain derived from P. penetrans RES147 also known as P. penetrans PNG. This was isolated from M. incognita J2 which were used to bait soil from Papua New Guinae for endospore attachment and then recovered."},{"name":"lab_host","value":"Meloidogyne javanica"},{"name":"sample_name","value":"HuttonPacBio"},{"name":"scientific_name","value":"Pasteuria penetrans"}],"description":{"comment":"Genomic sequence of Pasteuria penetrans RES148 prepared at The James Hutton Institute and sequenced at the Norwegian Sequencing Centre, Oslo. Amplified using the Repli-g single cell WGA kit (full details in associated genome paper).","organism":{"organismName":"Pasteuria penetrans","taxId":86005},"title":"Pasteuria penetrans RES148 sequenced by The James Hutton Institute"},"lastUpdated":"2024-02-06T11:23:05.000","models":["Generic"],"owner":{"name":"EBI"},"package":"Generic.1.0","publicationDate":"2018-12-03T00:00:00.000","sampleIds":[{"db":"SRA","value":"ERS2650152"}],"status":{"status":"live","when":"2018-12-11T08:50:00"},"submissionDate":"2018-12-10T09:03:49.630"},"pairedAssembly":{"accession":"GCA_900538055.3","status":"current"},"refseqCategory":"representative genome","releaseDate":"2019-07-11","submitter":"The James Hutton Institute"},"assemblyStats":{"contigL50":1,"contigN50":2186542,"gcCount":"1171646","gcPercent":46.5,"genomeCoverage":"50.0x","numberOfComponentSequences":4,"numberOfContigs":4,"totalSequenceLength":"2519642","totalUngappedLength":"2519642"},"averageNucleotideIdentity":{"bestAniMatch":{"ani":82.57,"assembly":"GCA_019650315.1","assemblyCoverage":0.05,"category":"type","organismName":"Paraclostridium bifermentans","typeAssemblyCoverage":0.03},"category":"category_na","comment":"na","matchStatus":"low_coverage","submittedOrganism":"Pasteuria penetrans","submittedSpecies":"Pasteuria penetrans","taxonomyCheckStatus":"Inconclusive"},"checkmInfo":{"checkmMarkerSet":"Bacillales","checkmMarkerSetRank":"order","checkmSpeciesTaxId":86005,"checkmVersion":"v1.2.2","completeness":77.51,"completenessPercentile":100.0,"contamination":1.96},"currentAccession":"GCF_900538055.1","organism":{"infraspecificNames":{"isolate":"RES148"},"organismName":"Pasteuria penetrans","taxId":86005},"pairedAccession":"GCA_900538055.3","sourceDatabase":"SOURCE_DATABASE_REFSEQ","wgsInfo":{"masterWgsUrl":"https://www.ncbi.nlm.nih.gov/nuccore/UZAC00000000.3","wgsContigsUrl":"https://www.ncbi.nlm.nih.gov/Traces/wgs/UZAC03","wgsProjectAccession":"UZAC03"}}
{"accession":"GCF_900538275.1","annotationInfo":{"method":"Best-placed reference protein set; GeneMarkS-2+","name":"NCBI Prokaryotic Genome Annotation Pipeline (PGAP)","pipeline":"NCBI Prokaryotic Genome Annotation Pipeline (PGAP)","provider":"NCBI RefSeq","releaseDate":"2024-02-28","softwareVersion":"6.6","stats":{"geneCounts":{"nonCoding":75,"proteinCoding":3179,"pseudogene":29,"total":3283}}},"assemblyInfo":{"assemblyLevel":"Complete Genome","assemblyName":"PRJNA448822_chromosome","assemblyStatus":"current","assemblyType":"haploid","bioprojectAccession":"PRJEB28585","bioprojectLineage":[{"bioprojects":[{"accession":"PRJEB28585","title":"Hydrostatic pressure helps to cultivate original bacteria from subseafloor rocks of Atlantis Massif, characterization of a novel anaerobe: Petrocella atlantisensis gen. nov. sp. nov."}]}],"biosample":{"accession":"SAMEA4890528","attributes":[{"name":"ENA-CHECKLIST","value":"ERC000011"},{"name":"ENA-FIRST-PUBLIC","value":"2018-10-04T17:03:10Z"},{"name":"ENA-LAST-UPDATE","value":"2018-09-10T17:47:22Z"},{"name":"External Id","value":"SAMEA4890528"},{"name":"INSDC center name","value":"MIO"},{"name":"INSDC first public","value":"2018-10-04T17:03:10Z"},{"name":"INSDC last update","value":"2018-09-10T17:47:22Z"},{"name":"INSDC status","value":"public"},{"name":"Submitter Id","value":"70B-A"},{"name":"sample_name","value":"70B-A"},{"name":"scientific_name","value":"Clostridiales bacterium 70B-A"}],"description":{"organism":{"organismName":"Petrocella atlantisensis","taxId":2173034},"title":"Petrocella atlantisensis"},"lastUpdated":"2024-02-06T11:43:07.000","models":["Generic"],"owner":{"name":"EBI"},"package":"Generic.1.0","publicationDate":"2018-10-04T00:00:00.000","sampleIds":[{"db":"SRA","value":"ERS2709524"}],"status":{"status":"live","when":"2018-10-08T19:15:06.257"},"submissionDate":"2018-10-08T10:02:05.850"},"pairedAssembly":{"accession":"GCA_900538275.1","annotationName":"Annotation submitted by MIO","status":"current"},"refseqCategory":"representative genome","releaseDate":"2018-11-28","submitter":"MIO"},"assemblyStats":{"contigL50":1,"contigN50":3518882,"gcCount":"1311660","gcPercent":37.5,"genomeCoverage":"151.0x","numberOfComponentSequences":1,"numberOfContigs":1,"numberOfScaffolds":1,"scaffoldL50":1,"scaffoldN50":3518882,"totalNumberOfChromosomes":1,"totalSequenceLength":"3518882","totalUngappedLength":"3518882"},"averageNucleotideIdentity":{"bestAniMatch":{"ani":94.78,"assembly":"GCA_016908355.1","assemblyCoverage":0.4,"category":"type","organismName":"Fusibacter tunisiensis","typeAssemblyCoverage":0.53},"category":"type","comment":"Assembly is the type_strain, no match is expected","matchStatus":"low_coverage","submittedOrganism":"Petrocella atlantisensis","submittedSpecies":"Petrocella atlantisensis","taxonomyCheckStatus":"OK"},"checkmInfo":{"checkmMarkerSet":"Clostridia","checkmMarkerSetRank":"class","checkmSpeciesTaxId":2173034,"checkmVersion":"v1.2.2","completeness":99.09,"completenessPercentile":100.0,"contamination":1.36},"currentAccession":"GCF_900538275.1","organism":{"infraspecificNames":{"isolate":"70B-A"},"organismName":"Petrocella atlantisensis","taxId":2173034},"pairedAccession":"GCA_900538275.1","sourceDatabase":"SOURCE_DATABASE_REFSEQ","typeMaterial":{"typeDisplayText":"assembly from type material","typeLabel":"TYPE_MATERIAL"}}
{"accession":"GCF_900564155.1","annotationInfo":{"method":"Best-placed reference protein set; GeneMarkS-2+","name":"NCBI Prokaryotic Genome Annotation Pipeline (PGAP)","pipeline":"NCBI Prokaryotic Genome Annotation Pipeline (PGAP)","provider":"NCBI RefSeq","releaseDate":"2023-10-22","softwareVersion":"6.6","stats":{"geneCounts":{"nonCoding":75,"proteinCoding":4934,"pseudogene":3,"total":5012}}},"assemblyInfo":{"assemblyLevel":"Complete Genome","assemblyName":"PRJEB26455","assemblyStatus":"current","assemblyType":"haploid","bioprojectAccession":"PRJEB26455","bioprojectLineage":[{"bioprojects":[{"accession":"PRJEB26455","title":"Pedobacter planariae genome"}]}],"biosample":{"accession":"SAMEA4926131","attributes":[{"name":"ENA-CHECKLIST","value":"ERC000011"},{"name":"ENA-FIRST-PUBLIC","value":"2018-09-20T17:02:39Z"},{"name":"ENA-LAST-UPDATE","value":"2018-09-20T10:46:03Z"},{"name":"External Id","value":"SAMEA4926131"},{"name":"INSDC center name","value":"URMITE"},{"name":"INSDC first public","value":"2018-09-20T17:02:39Z"},{"name":"INSDC last update","value":"2018-09-20T10:46:03Z"},{"name":"INSDC status","value":"public"},{"name":"Submitter Id","value":"PRJEB26455"},{"name":"sample_name","value":"PRJEB26455"},{"name":"scientific_name","value":"Pedobacter sp. eg"},{"name":"strain","value":"eg"}],"description":{"organism":{"organismName":"Pedobacter schmidteae","taxId":2201271},"title":"Pedobacter planariae genome"},"lastUpdated":"2024-02-06T11:49:16.000","models":["Generic"],"owner":{"name":"EBI"},"package":"Generic.1.0","publicationDate":"2018-09-20T00:00:00.000","sampleIds":[{"db":"SRA","value":"ERS2745140"}],"status":{"status":"live","when":"2018-09-25T08:18:34.863"},"submissionDate":"2018-09-24T10:18:49.746"},"pairedAssembly":{"accession":"GCA_900564155.1","status":"current"},"refseqCategory":"representative genome","releaseDate":"2018-09-25","submitter":"URMITE"},"assemblyStats":{"contigL50":1,"contigN50":6198518,"gcCount":"2550173","gcPercent":41.0,"genomeCoverage":"24.0x","numberOfComponentSequences":1,"numberOfContigs":1,"numberOfScaffolds":1,"scaffoldL50":1,"scaffoldN50":6198518,"totalNumberOfChromosomes":1,"totalSequenceLength":"6198518","totalUngappedLength":"6198518"},"averageNucleotideIdentity":{"bestAniMatch":{"ani":81.75,"assembly":"GCA_029202485.1","assemblyCoverage":21.73,"category":"suspected_type","organismName":"Candidatus Pedobacter colombiensis","typeAssemblyCoverage":24.99},"category":"suspected_type","comment":"Assembly is the type_strain, mismatch is within genus and expected","matchStatus":"below_threshold_mismatch","submittedOrganism":"Pedobacter schmidteae","submittedSpecies":"Pedobacter schmidteae","taxonomyCheckStatus":"OK"},"checkmInfo":{"checkmMarkerSet":"Pedobacter","checkmMarkerSetRank":"genus","checkmSpeciesTaxId":2201271,"checkmVersion":"v1.2.2","completeness":98.98,"completenessPercentile":100.0,"contamination":3.06},"currentAccession":"GCF_900564155.1","organism":{"infraspecificNames":{"strain":"eg"},"organismName":"Pedobacter schmidteae","taxId":2201271},"pairedAccession":"GCA_900564155.1","sourceDatabase":"SOURCE_DATABASE_REFSEQ","typeMaterial":{"typeDisplayText":"assembly from type material","typeLabel":"TYPE_MATERIAL"}}
{"accession":"GCF_900606115.1","annotationInfo":{"method":"Best-placed reference protein set; GeneMarkS-2+","name":"NCBI Prokaryotic Genome Annotation Pipeline (PGAP)","pipeline":"NCBI Prokaryotic Genome Annotation Pipeline (PGAP)","provider":"NCBI RefSeq","releaseDate":"2023-05-05","softwareVersion":"6.5","stats":{"geneCounts":{"nonCoding":56,"proteinCoding":4677,"pseudogene":46,"total":4779}}},"assemblyInfo":{"assemblyLevel":"Contig","assemblyName":"CIP111626","assemblyStatus":"current","assemblyType":"haploid","bioprojectAccession":"PRJEB29162","bioprojectLineage":[{"bioprojects":[{"accession":"PRJEB29162","title":"Genome sequence of a novel Pigmentiphaga species isolated from soil continously amended with humic acid"}]}],"biosample":{"accession":"SAMEA5040459","attributes":[{"name":"ENA-CHECKLIST","value":"ERC000011"},{"name":"ENA-FIRST-PUBLIC","value":"2018-10-22T17:03:18Z"},{"name":"ENA-LAST-UPDATE","value":"2018-10-22T15:43:01Z"},{"name":"External Id","value":"SAMEA5040459"},{"name":"INSDC center name","value":"INSTITUT PASTEUR"},{"name":"INSDC first public","value":"2018-10-22T17:03:18Z"},{"name":"INSDC last update","value":"2018-10-22T15:43:01Z"},{"name":"INSDC status","value":"public"},{"name":"Submitter Id","value":"dnA1"},{"name":"sample_name","value":"dnA1"},{"name":"scientific_name","value":"Pigmentiphaga sp. IMT-318"}],"description":{"organism":{"organismName":"Pigmentiphaga humi","taxId":2478468},"title":"de novo assembly of Pigmentiphaga sp. IMT-318"},"lastUpdated":"2024-02-06T12:23:07.000","models":["Generic"],"owner":{"name":"EBI"},"package":"Generic.1.0","publicationDate":"2018-10-22T00:00:00.000","sampleIds":[{"db":"SRA","value":"ERS2852201"}],"status":{"status":"live","when":"2018-10-26T08:19:07.953"},"submissionDate":"2018-10-25T15:25:34.670"},"pairedAssembly":{"accession":"GCA_900606115.1","annotationName":"Annotation submitted by INSTITUT PASTEUR","status":"current"},"refseqCategory":"representative genome","releaseDate":"2018-11-18","submitter":"INSTITUT PASTEUR"},"assemblyStats":{"contigL50":9,"contigN50":197669,"gcCount":"3422811","gcPercent":67.0,"genomeCoverage":"298.0x","numberOfComponentSequences":56,"numberOfContigs":56,"totalSequenceLength":"5118913","totalUngappedLength":"5118913"},"averageNucleotideIdentity":{"bestAniMatch":{"ani":85.25,"assembly":"GCA_004216695.1","assemblyCoverage":43.36,"category":"type","organismName":"Pigmentiphaga kullae","typeAssemblyCoverage":35.69},"category":"category_na","comment":"na","matchStatus":"below_threshold_mismatch","submittedOrganism":"Pigmentiphaga humi","submittedSpecies":"Pigmentiphaga humi","taxonomyCheckStatus":"Inconclusive"},"checkmInfo":{"checkmMarkerSet":"Alcaligenaceae","checkmMarkerSetRank":"family","checkmSpeciesTaxId":2478468,"checkmVersion":"v1.2.2","completeness":98.62,"completenessPercentile":100.0,"contamination":5.66},"currentAccession":"GCF_900606115.1","organism":{"infraspecificNames":{"isolate":"dnA1"},"organismName":"Pigmentiphaga humi","taxId":2478468},"pairedAccession":"GCA_900606115.1","sourceDatabase":"SOURCE_DATABASE_REFSEQ","wgsInfo":{"masterWgsUrl":"https://www.ncbi.nlm.nih.gov/nuccore/UWPJ00000000.1","wgsContigsUrl":"https://www.ncbi.nlm.nih.gov/Traces/wgs/UWPJ01","wgsProjectAccession":"UWPJ01"}}
{"accession":"GCF_900631945.1","annotationInfo":{"method":"Best-placed reference protein set; GeneMarkS-2+","name":"GCF_900631945.1-RS_2024_04_01","pipeline":"NCBI Prokaryotic Genome Annotation Pipeline (PGAP)","provider":"NCBI RefSeq","releaseDate":"2024-04-01","softwareVersion":"6.7","stats":{"geneCounts":{"nonCoding":51,"proteinCoding":4084,"pseudogene":111,"total":4246}}},"assemblyInfo":{"assemblyLevel":"Contig","assemblyName":"aCIP1116241.1","assemblyStatus":"current","assemblyType":"haploid","bioprojectAccession":"PRJEB29966","bioprojectLineage":[{"bioprojects":[{"accession":"PRJEB29966","title":"Draft genome sequence of Paracoccus haematequi sp. M1-83T (= LMG 30633T = CIP 111624T = CCM 8857T)"}]}],"biosample":{"accession":"SAMEA5150398","attributes":[{"name":"ENA-CHECKLIST","value":"ERC000011"},{"name":"ENA-FIRST-PUBLIC","value":"2018-12-06T17:03:36Z"},{"name":"ENA-LAST-UPDATE","value":"2018-12-06T12:44:39Z"},{"name":"External Id","value":"SAMEA5150398"},{"name":"INSDC center name","value":"INSTITUT PASTEUR"},{"name":"INSDC first public","value":"2018-12-06T17:03:36Z"},{"name":"INSDC last update","value":"2018-12-06T12:44:39Z"},{"name":"INSDC status","value":"public"},{"name":"Submitter Id","value":"aCIP1116241"},{"name":"sample_name","value":"aCIP1116241"},{"name":"scientific_name","value":"Paracoccus sp. M1-83"}],"description":{"organism":{"organismName":"Paracoccus haematequi","taxId":2491866},"title":"Draft genome sequence of Paracoccus haematequi sp. M1-83T (= LMG 30633T = CIP 111624T = CCM 8857T)"},"lastUpdated":"2024-02-06T13:02:49.000","models":["Generic"],"owner":{"name":"EBI"},"package":"Generic.1.0","publicationDate":"2018-12-06T00:00:00.000","sampleIds":[{"db":"SRA","value":"ERS2958140"}],"status":{"status":"live","when":"2018-12-10T15:07:12.183"},"submissionDate":"2018-12-10T11:15:00.536"},"pairedAssembly":{"accession":"GCA_900631945.1","annotationName":"Annotation submitted by INSTITUT PASTEUR","status":"current"},"refseqCategory":"representative genome","releaseDate":"2018-12-11","submitter":"INSTITUT PASTEUR"},"assemblyStats":{"contigL50":12,"contigN50":120146,"gcCount":"2731998","gcPercent":66.5,"genomeCoverage":"127.0x","numberOfComponentSequences":110,"numberOfContigs":110,"totalSequenceLength":"4103082","totalUngappedLength":"4103082"},"averageNucleotideIdentity":{"bestAniMatch":{"ani":87.2,"assembly":"GCA_017315735.1","assemblyCoverage":62.92,"category":"type","organismName":"Paracoccus shandongensis","typeAssemblyCoverage":65.75},"category":"category_na","comment":"na","matchStatus":"below_threshold_mismatch","submittedOrganism":"Paracoccus haematequi","submittedSpecies":"Paracoccus haematequi","taxonomyCheckStatus":"Inconclusive"},"checkmInfo":{"checkmMarkerSet":"Paracoccus","checkmMarkerSetRank":"genus","checkmSpeciesTaxId":2491866,"checkmVersion":"v1.2.2","completeness":98.83,"completenessPercentile":100.0,"contamination":1.95},"currentAccession":"GCF_900631945.1","organism":{"infraspecificNames":{"isolate":"aCIP1116241"},"organismName":"Paracoccus haematequi","taxId":2491866},"pairedAccession":"GCA_900631945.1","sourceDatabase":"SOURCE_DATABASE_REFSEQ","wgsInfo":{"masterWgsUrl":"https://www.ncbi.nlm.nih.gov/nuccore/UZWE00000000.1","wgsContigsUrl":"https://www.ncbi.nlm.nih.gov/Traces/wgs/UZWE01","wgsProjectAccession":"UZWE01"}}
{"accession":"GCF_900638585.1","annotationInfo":{"method":"Best-placed reference protein set; GeneMarkS-2+","name":"NCBI Prokaryotic Genome Annotation Pipeline (PGAP)","pipeline":"NCBI Prokaryotic Genome Annotation Pipeline (PGAP)","provider":"NCBI RefSeq","releaseDate":"2024-02-13","softwareVersion":"6.6","stats":{"geneCounts":{"nonCoding":64,"proteinCoding":1508,"pseudogene":11,"total":1583}}},"assemblyInfo":{"assemblyLevel":"Complete Genome","assemblyName":"57845_G01","assemblyStatus":"current","assemblyType":"haploid","bioprojectAccession":"PRJEB6403","bioprojectLineage":[{"bioprojects":[{"accession":"PRJEB6403","title":"NCTC_3000"}]}],"biosample":{"accession":"SAMEA104224813","attributes":[{"name":"ArrayExpress-SPECIES","value":"Peptoniphilus ivorii"},{"name":"ENA-CHECKLIST","value":"ERC000011"},{"name":"ENA-FIRST-PUBLIC","value":"2018-01-16T17:04:20Z"},{"name":"ENA-LAST-UPDATE","value":"2018-05-24T10:20:25Z"},{"name":"External Id","value":"SAMEA104224813"},{"name":"INSDC center name","value":"SC"},{"name":"INSDC first public","value":"2018-01-16T17:04:20Z"},{"name":"INSDC last update","value":"2018-05-24T10:20:25Z"},{"name":"INSDC status","value":"public"},{"name":"Submitter Id","value":"0a0aab86-837f-11e7-b486-3c4a9275d6c8"},{"name":"anonymized name","value":"3012STDY7069339"},{"name":"collection_date","value":"1987"},{"name":"common name","value":"Peptoniphilus ivorii"},{"name":"geo_loc_name","value":"United Kingdom"},{"name":"culture_collection","value":"NCTC:13079"},{"name":"host_health_state","value":"disease"},{"name":"isolation_source","value":"Abdominal skin swab"},{"name":"sample_name","value":"0a0aab86-837f-11e7-b486-3c4a9275d6c8"},{"name":"scientific_name","value":"Peptoniphilus ivorii"},{"name":"serovar","value":"not available: to be reported later"},{"name":"host","value":"Homo sapiens"},{"name":"strain","value":"NCTC13079"},{"name":"subject id","value":"3012STDY7069339"},{"name":"supplier_name","value":"NCTC13079_170817"}],"description":{"organism":{"organismName":"Peptoniphilus ivorii","taxId":54006},"title":"NCTC13079"},"lastUpdated":"2024-02-06T10:22:51.000","models":["Generic"],"owner":{"name":"EBI"},"package":"Generic.1.0","publicationDate":"2018-01-16T00:00:00.000","sampleIds":[{"db":"SRA","value":"ERS1883831"}],"status":{"status":"live","when":"2018-07-03T15:10:43"},"submissionDate":"2018-01-26T11:05:28.770"},"pairedAssembly":{"accession":"GCA_900638585.1","annotationName":"Annotation submitted by SC","status":"current"},"refseqCategory":"representative genome","releaseDate":"2018-12-20","submitter":"SC"},"assemblyStats":{"contigL50":1,"contigN50":1587771,"gcCount":"845014","gcPercent":53.0,"genomeCoverage":"100.0x","numberOfComponentSequences":1,"numberOfContigs":1,"numberOfScaffolds":1,"scaffoldL50":1,"scaffoldN50":1587771,"totalNumberOfChromosomes":1,"totalSequenceLength":"1587771","totalUngappedLength":"1587771"},"averageNucleotideIdentity":{"bestAniMatch":{"ani":99.5,"assembly":"GCA_030815095.1","assemblyCoverage":92.73,"category":"type","organismName":"Peptoniphilus ivorii","typeAssemblyCoverage":90.83},"category":"category_na","comment":"na","matchStatus":"species_match","submittedAniMatch":{"ani":99.5,"assembly":"GCA_030815095.1","assemblyCoverage":92.73,"category":"type","organismName":"Peptoniphilus ivorii","typeAssemblyCoverage":90.83},"submittedOrganism":"Peptoniphilus ivorii","submittedSpecies":"Peptoniphilus ivorii","taxonomyCheckStatus":"OK"},"checkmInfo":{"checkmMarkerSet":"Peptoniphilus","checkmMarkerSetRank":"genus","checkmSpeciesTaxId":54006,"checkmVersion":"v1.2.2","completeness":91.51,"completenessPercentile":50.0,"contamination":3.36},"currentAccession":"GCF_900638585.1","organism":{"infraspecificNames":{"strain":"NCTC13079"},"organismName":"Peptoniphilus ivorii","taxId":54006},"pairedAccession":"GCA_900638585.1","sourceDatabase":"SOURCE_DATABASE_REFSEQ"}
{"accession":"GCF_900683745.1","annotationInfo":{"method":"Best-placed reference protein set; GeneMarkS-2+","name":"GCF_900683745.1-RS_2024_03_28","pipeline":"NCBI Prokaryotic Genome Annotation Pipeline (PGAP)","provider":"NCBI RefSeq","releaseDate":"2024-03-28","softwareVersion":"6.7","stats":{"geneCounts":{"nonCoding":97,"proteinCoding":3232,"pseudogene":23,"total":3352}}},"assemblyInfo":{"assemblyLevel":"Complete Genome","assemblyName":"Paraprevotella xylaniphila 82A6","assemblyStatus":"current","assemblyType":"haploid","bioprojectAccession":"PRJEB29940","bioprojectLineage":[{"bioprojects":[{"accession":"PRJEB29940","title":"Genome sequencing of 21 strains"}]}],"biosample":{"accession":"SAMEA5128832","attributes":[{"name":"ENA-CHECKLIST","value":"ERC000011"},{"name":"ENA-FIRST-PUBLIC","value":"2019-01-25T17:02:48Z"},{"name":"ENA-LAST-UPDATE","value":"2018-11-26T03:36:19Z"},{"name":"External Id","value":"SAMEA5128832"},{"name":"INSDC center name","value":"Keio University, School of Medicine"},{"name":"INSDC first public","value":"2019-01-25T17:02:48Z"},{"name":"INSDC last update","value":"2018-11-26T03:36:19Z"},{"name":"INSDC status","value":"public"},{"name":"Submitter Id","value":"Paraprevotella xylaniphila 82A6"},{"name":"sample_name","value":"Paraprevotella xylaniphila 82A6"},{"name":"scientific_name","value":"Paraprevotella xylaniphila YIT 11841"}],"description":{"organism":{"organismName":"Paraprevotella xylaniphila YIT 11841","taxId":762982},"title":"Bacterial isolate from healthy human stool"},"lastUpdated":"2024-02-06T12:53:05.000","models":["Generic"],"owner":{"name":"EBI"},"package":"Generic.1.0","publicationDate":"2019-01-25T00:00:00.000","sampleIds":[{"db":"SRA","value":"ERS2913217"}],"status":{"status":"live","when":"2019-01-28T10:18:44.168"},"submissionDate":"2019-01-28T10:18:44.166"},"pairedAssembly":{"accession":"GCA_900683745.1","status":"current"},"refseqCategory":"representative genome","releaseDate":"2019-02-19","submitter":"Keio University, School of Medicine"},"assemblyStats":{"contigL50":1,"contigN50":4125322,"gcCount":"1999967","gcPercent":48.5,"genomeCoverage":"40.0x","numberOfComponentSequences":1,"numberOfContigs":1,"numberOfScaffolds":1,"scaffoldL50":1,"scaffoldN50":4125322,"totalNumberOfChromosomes":1,"totalSequenceLength":"4125322","totalUngappedLength":"4125322"},"averageNucleotideIdentity":{"bestAniMatch":{"ani":98.68,"assembly":"GCA_000205165.1","assemblyCoverage":85.03,"category":"type","organismName":"Paraprevotella xylaniphila","typeAssemblyCoverage":92.56},"category":"category_na","comment":"na","matchStatus":"species_match","submittedAniMatch":{"ani":98.68,"assembly":"GCA_000205165.1","assemblyCoverage":85.03,"category":"type","organismName":"Paraprevotella xylaniphila YIT 11841","typeAssemblyCoverage":92.56},"submittedOrganism":"Paraprevotella xylaniphila YIT 11841","submittedSpecies":"Paraprevotella xylaniphila","taxonomyCheckStatus":"OK"},"checkmInfo":{"checkmMarkerSet":"Paraprevotella","checkmMarkerSetRank":"genus","checkmSpeciesTaxId":454155,"checkmVersion":"v1.2.2","completeness":95.65,"completenessPercentile":77.77778,"contamination":3.44},"currentAccession":"GCF_900683745.1","organism":{"infraspecificNames":{"isolate":"Paraprevotella xylaniphila 82A6"},"organismName":"Paraprevotella xylaniphila YIT 11841","taxId":762982},"pairedAccession":"GCA_900683745.1","sourceDatabase":"SOURCE_DATABASE_REFSEQ"}
{"accession":"GCF_900890425.1","annotationInfo":{"method":"Best-placed reference protein set; GeneMarkS-2+","name":"NCBI Prokaryotic Genome Annotation Pipeline (PGAP)","pipeline":"NCBI Prokaryotic Genome Annotation Pipeline (PGAP)","provider":"NCBI RefSeq","releaseDate":"2023-05-05","softwareVersion":"6.5","stats":{"geneCounts":{"nonCoding":61,"proteinCoding":6416,"pseudogene":32,"total":6509}}},"assemblyInfo":{"assemblyLevel":"Contig","assemblyName":"Pontiella desulfatans F1 draft genome","assemblyStatus":"current","assemblyType":"haploid","bioprojectAccession":"PRJEB24761","bioprojectLineage":[{"bioprojects":[{"accession":"PRJEB24761","title":"Anaerobic fucoidan degradation by novel bacteria Pontiella desulfatans F1(T) and Pontiella sulfatireligans F21(T) isolated from Black Sea sediment"}]}],"biosample":{"accession":"SAMEA5207384","attributes":[{"name":"ENA-CHECKLIST","value":"ERC000021"},{"name":"ENA-FIRST-PUBLIC","value":"2019-01-09T17:03:37Z"},{"name":"ENA-LAST-UPDATE","value":"2020-07-21T10:05:50Z"},{"name":"External Id","value":"SAMEA5207384"},{"name":"INSDC center name","value":"WAGENINGEN UNIVERSITY"},{"name":"INSDC first public","value":"2019-01-09T17:03:37Z"},{"name":"INSDC last update","value":"2020-07-21T10:05:50Z"},{"name":"INSDC status","value":"public"},{"name":"Submitter Id","value":"Pontiella desulfatans F1(T) genome"},{"name":"collection_date","value":"2016-02"},{"name":"env_broad_scale","value":"marine bathyal zone biome"},{"name":"env_local_scale","value":"sea"},{"name":"env_medium","value":"anaerobic sediment"},{"name":"finishing strategy","value":"SPAdes, 15x coverage, 6 contigs"},{"name":"geo_loc_name","value":"Bulgaria"},{"name":"geographic location (depth)","value":"0-0.2"},{"name":"geographic location (elevation)","value":"-2100"},{"name":"geographic location (latitude)","value":"42.53 N"},{"name":"geographic location (longitude)","value":"30.31 E"},{"name":"investigation_type","value":"bacteria_archaea"},{"name":"isol_growth_condt","value":"to be published"},{"name":"num_replicons","value":"1"},{"name":"project_name","value":"Anaerobic degradation of sulfated polysaccharides by two novel Kiritimatiellales strains isolated from Black Sea sediment"},{"name":"ref_biomaterial","value":"to be published"},{"name":"rel_to_oxygen","value":"anaerobe"},{"name":"sample_name","value":"Pontiella desulfatans F1(T) genome"},{"name":"scientific_name","value":"Pontiella desulfatans"},{"name":"sediment environmental package","value":"sediment"},{"name":"sequencing method","value":"Illumina HiSeq and PacBio Sequel"},{"name":"strain","value":"F1(T)"}],"description":{"organism":{"organismName":"Pontiella desulfatans","taxId":2750659},"title":"Pontiella desulfatans F1(T) genome"},"lastUpdated":"2024-02-07T01:48:48.000","models":["Generic"],"owner":{"name":"EBI"},"package":"Generic.1.0","publicationDate":"2019-01-09T00:00:00.000","sampleIds":[{"db":"SRA","value":"ERS3014855"}],"status":{"status":"live","when":"2019-01-25T09:06:43"},"submissionDate":"2019-01-24T14:20:20.836"},"pairedAssembly":{"accession":"GCA_900890425.1","annotationName":"Annotation submitted by WAGENINGEN UNIVERSITY","status":"current"},"refseqCategory":"representative genome","releaseDate":"2019-04-11","submitter":"WAGENINGEN UNIVERSITY"},"assemblyStats":{"contigL50":1,"contigN50":4373953,"gcCount":"4876514","gcPercent":56.5,"genomeCoverage":"15.0x","numberOfComponentSequences":6,"numberOfContigs":6,"totalSequenceLength":"8658305","totalUngappedLength":"8658305"},"averageNucleotideIdentity":{"bestAniMatch":{"ani":84.6,"assembly":"GCA_900890705.1","assemblyCoverage":11.91,"category":"type","organismName":"Pontiella sulfatireligans","typeAssemblyCoverage":13.94},"category":"type","comment":"Assembly is the type_strain, mismatch is within genus and expected","matchStatus":"below_threshold_mismatch","submittedOrganism":"Pontiella desulfatans","submittedSpecies":"Pontiella desulfatans","taxonomyCheckStatus":"OK"},"checkmInfo":{"checkmMarkerSet":"Bacteria","checkmMarkerSetRank":"domain","checkmSpeciesTaxId":2750659,"checkmVersion":"v1.2.2","completeness":96.21,"completenessPercentile":100.0},"currentAccession":"GCF_900890425.1","organism":{"infraspecificNames":{"strain":"F1(T)"},"organismName":"Pontiella desulfatans","taxId":2750659},"pairedAccession":"GCA_900890425.1","sourceDatabase":"SOURCE_DATABASE_REFSEQ","typeMaterial":{"typeDisplayText":"assembly from type material","typeLabel":"TYPE_MATERIAL"},"wgsInfo":{"masterWgsUrl":"https://www.ncbi.nlm.nih.gov/nuccore/CAAHFG000000000.1","wgsContigsUrl":"https://www.ncbi.nlm.nih.gov/Traces/wgs/CAAHFG01","wgsProjectAccession":"CAAHFG01"}}
{"accession":"GCF_900890705.1","annotationInfo":{"method":"Best-placed reference protein set; GeneMarkS-2+","name":"NCBI Prokaryotic Genome Annotation Pipeline (PGAP)","pipeline":"NCBI Prokaryotic Genome Annotation Pipeline (PGAP)","provider":"NCBI RefSeq","releaseDate":"2023-05-05","softwareVersion":"6.5","stats":{"geneCounts":{"nonCoding":57,"proteinCoding":5551,"pseudogene":30,"total":5638}}},"assemblyInfo":{"assemblyLevel":"Contig","assemblyName":"Pontiella sulfatireligans F21(T) draft genome","assemblyStatus":"current","assemblyType":"haploid","bioprojectAccession":"PRJEB24761","bioprojectLineage":[{"bioprojects":[{"accession":"PRJEB24761","title":"Anaerobic fucoidan degradation by novel bacteria Pontiella desulfatans F1(T) and Pontiella sulfatireligans F21(T) isolated from Black Sea sediment"}]}],"biosample":{"accession":"SAMEA5207385","attributes":[{"name":"ENA-CHECKLIST","value":"ERC000021"},{"name":"ENA-FIRST-PUBLIC","value":"2019-01-09T17:03:37Z"},{"name":"ENA-LAST-UPDATE","value":"2020-07-21T10:07:04Z"},{"name":"External Id","value":"SAMEA5207385"},{"name":"INSDC center name","value":"WAGENINGEN UNIVERSITY"},{"name":"INSDC first public","value":"2019-01-09T17:03:37Z"},{"name":"INSDC last update","value":"2020-07-21T10:07:04Z"},{"name":"INSDC status","value":"public"},{"name":"Submitter Id","value":"Pontiella sulfatireligans F21(T) genome"},{"name":"collection_date","value":"2016-02"},{"name":"env_broad_scale","value":"marine bathyal zone biome"},{"name":"env_local_scale","value":"sea"},{"name":"env_medium","value":"anaerobic sediment"},{"name":"finishing strategy","value":"SPAdes, 15x coverage, 5 contigs"},{"name":"geo_loc_name","value":"Bulgaria"},{"name":"geographic location (depth)","value":"0-0.2"},{"name":"geographic location (elevation)","value":"-2100"},{"name":"geographic location (latitude)","value":"42.53 N"},{"name":"geographic location (longitude)","value":"30.31 E"},{"name":"investigation_type","value":"bacteria_archaea"},{"name":"isol_growth_condt","value":"to be published"},{"name":"num_replicons","value":"1"},{"name":"project_name","value":"Anaerobic degradation of sulfated polysaccharides by two novel Kiritimatiellales strains isolated from Black Sea sediment"},{"name":"ref_biomaterial","value":"to be published"},{"name":"rel_to_oxygen","value":"anaerobe"},{"name":"sample_name","value":"Pontiella sulfatireligans F21(T) genome"},{"name":"scientific_name","value":"Pontiella sulfatireligans"},{"name":"sediment environmental package","value":"sediment"},{"name":"sequencing method","value":"Illumina HiSeq and PacBio Sequel"},{"name":"strain","value":"F21(T)"}],"description":{"organism":{"organismName":"Pontiella sulfatireligans","taxId":2750658},"title":"Pontiella sulfatireligans F21(T) genome"},"lastUpdated":"2024-02-07T01:48:48.000","models":["Generic"],"owner":{"name":"EBI"},"package":"Generic.1.0","publicationDate":"2019-01-09T00:00:00.000","sampleIds":[{"db":"SRA","value":"ERS3014856"}],"status":{"status":"live","when":"2019-01-25T09:06:43"},"submissionDate":"2019-01-24T14:20:20.866"},"pairedAssembly":{"accession":"GCA_900890705.1","annotationName":"Annotation submitted by WAGENINGEN UNIVERSITY","status":"current"},"refseqCategory":"representative genome","releaseDate":"2019-04-11","submitter":"WAGENINGEN UNIVERSITY"},"assemblyStats":{"contigL50":1,"contigN50":3727846,"gcCount":"4026749","gcPercent":54.5,"genomeCoverage":"15.0x","numberOfComponentSequences":5,"numberOfContigs":5,"totalSequenceLength":"7395795","totalUngappedLength":"7395795"},"averageNucleotideIdentity":{"bestAniMatch":{"ani":84.59,"assembly":"GCA_900890425.1","assemblyCoverage":13.96,"category":"type","organismName":"Pontiella desulfatans","typeAssemblyCoverage":11.93},"category":"type","comment":"Assembly is the type_strain, mismatch is within genus and expected","matchStatus":"below_threshold_mismatch","submittedOrganism":"Pontiella sulfatireligans","submittedSpecies":"Pontiella sulfatireligans","taxonomyCheckStatus":"OK"},"checkmInfo":{"checkmMarkerSet":"Bacteria","checkmMarkerSetRank":"domain","checkmSpeciesTaxId":2750658,"checkmVersion":"v1.2.2","completeness":97.93,"completenessPercentile":100.0},"currentAccession":"GCF_900890705.1","organism":{"infraspecificNames":{"strain":"F21(T)"},"organismName":"Pontiella sulfatireligans","taxId":2750658},"pairedAccession":"GCA_900890705.1","sourceDatabase":"SOURCE_DATABASE_REFSEQ","typeMaterial":{"typeDisplayText":"assembly from type material","typeLabel":"TYPE_MATERIAL"},"wgsInfo":{"masterWgsUrl":"https://www.ncbi.nlm.nih.gov/nuccore/CAAHFH000000000.1","wgsContigsUrl":"https://www.ncbi.nlm.nih.gov/Traces/wgs/CAAHFH01","wgsProjectAccession":"CAAHFH01"}}
{"accession":"GCF_901447155.2","annotationInfo":{"method":"Best-placed reference protein set; GeneMarkS-2+","name":"NCBI Prokaryotic Genome Annotation Pipeline (PGAP)","pipeline":"NCBI Prokaryotic Genome Annotation Pipeline (PGAP)","provider":"NCBI RefSeq","releaseDate":"2023-05-18","softwareVersion":"6.5","stats":{"geneCounts":{"nonCoding":58,"proteinCoding":1628,"pseudogene":30,"total":1716}}},"assemblyInfo":{"assemblyLevel":"Scaffold","assemblyName":"PRJEB32391","assemblyStatus":"current","assemblyType":"haploid","bioprojectAccession":"PRJEB32391","bioprojectLineage":[{"bioprojects":[{"accession":"PRJEB32391","title":"Peptoniphilus catoniae isolated from human fecal sample"}]}],"biosample":{"accession":"SAMEA5587608","attributes":[{"name":"ENA first public","value":"2019-05-02"},{"name":"ENA last update","value":"2022-03-08"},{"name":"ENA-CHECKLIST","value":"ERC000011"},{"name":"External Id","value":"SAMEA5587608"},{"name":"INSDC center alias","value":"IHU - Mediterranee Infection"},{"name":"INSDC center name","value":"IHU - Mediterranee Infection"},{"name":"INSDC first public","value":"2019-05-02T17:03:59Z"},{"name":"INSDC last update","value":"2022-03-08T11:24:10Z"},{"name":"INSDC status","value":"public"},{"name":"Submitter Id","value":"PRJEB32391"},{"name":"isolation_source","value":"human fecal sample"},{"name":"sample_name","value":"PRJEB32391"},{"name":"strain","value":"Marseille-P8546"}],"description":{"organism":{"organismName":"Peptoniphilus catoniae","taxId":1660341},"title":"Peptoniphilus catoniae isolated from human fecal sample"},"lastUpdated":"2022-03-08T19:24:44.000","models":["Generic"],"owner":{"name":"EBI"},"package":"Generic.1.0","publicationDate":"2019-05-02T00:00:00.000","sampleIds":[{"db":"SRA","value":"ERS3391829"}],"status":{"status":"live","when":"2019-05-03T10:21:17.717"},"submissionDate":"2019-05-03T09:12:53.773"},"pairedAssembly":{"accession":"GCA_901447155.2","status":"current"},"refseqCategory":"representative genome","releaseDate":"2019-05-10","submitter":"URMITE"},"assemblyStats":{"contigL50":3,"contigN50":300781,"gcCount":"576183","gcPercent":33.5,"genomeCoverage":"49.0x","numberOfComponentSequences":16,"numberOfContigs":16,"numberOfScaffolds":15,"scaffoldL50":2,"scaffoldN50":428554,"totalSequenceLength":"1725465","totalUngappedLength":"1725422"},"averageNucleotideIdentity":{"bestAniMatch":{"ani":93.74,"assembly":"GCA_002998295.1","assemblyCoverage":3.33,"category":"type","organismName":"Fastidiosipila sanguinis","typeAssemblyCoverage":3.21},"category":"category_na","comment":"na","matchStatus":"low_coverage","submittedOrganism":"Peptoniphilus catoniae","submittedSpecies":"Peptoniphilus catoniae","taxonomyCheckStatus":"Inconclusive"},"checkmInfo":{"checkmMarkerSet":"Peptoniphilus","checkmMarkerSetRank":"genus","checkmSpeciesTaxId":1660341,"checkmVersion":"v1.2.2","completeness":95.45,"completenessPercentile":100.0,"contamination":2.86},"currentAccession":"GCF_901447155.2","organism":{"infraspecificNames":{"strain":"Marseille-P8546"},"organismName":"Peptoniphilus catoniae","taxId":1660341},"pairedAccession":"GCA_901447155.2","sourceDatabase":"SOURCE_DATABASE_REFSEQ","wgsInfo":{"masterWgsUrl":"https://www.ncbi.nlm.nih.gov/nuccore/CABDWR000000000.1","wgsContigsUrl":"https://www.ncbi.nlm.nih.gov/Traces/wgs/CABDWR01","wgsProjectAccession":"CABDWR01"}}
{"accession":"GCF_902374375.1","annotationInfo":{"method":"Best-placed reference protein set; GeneMarkS-2+","name":"NCBI Prokaryotic Genome Annotation Pipeline (PGAP)","pipeline":"NCBI Prokaryotic Genome Annotation Pipeline (PGAP)","provider":"NCBI RefSeq","releaseDate":"2023-10-22","softwareVersion":"6.6","stats":{"geneCounts":{"nonCoding":97,"proteinCoding":3534,"pseudogene":54,"total":3685}}},"assemblyInfo":{"assemblyLevel":"Scaffold","assemblyName":"MGYG-HGUT-01364","assemblyStatus":"current","assemblyType":"haploid","bioprojectAccession":"PRJEB33885","bioprojectLineage":[{"bioprojects":[{"accession":"PRJEB33885","title":"A unified sequence catalogue of the human gut microbiome"}]}],"biosample":{"accession":"SAMEA5850867","attributes":[{"name":"ENA-CHECKLIST","value":"ERC000011"},{"name":"ENA-FIRST-PUBLIC","value":"2019-08-06T09:56:24Z"},{"name":"ENA-LAST-UPDATE","value":"2019-08-06T09:56:24Z"},{"name":"External Id","value":"SAMEA5850867"},{"name":"INSDC center name","value":"EMG"},{"name":"INSDC first public","value":"2019-08-06T09:56:24Z"},{"name":"INSDC last update","value":"2019-08-06T09:56:24Z"},{"name":"INSDC status","value":"public"},{"name":"Submitter Id","value":"MGYG-HGUT-01364"},{"name":"broker name","value":"EBI-EMG"},{"name":"common name","value":"Bacteroides plebeius"},{"name":"completeness score","value":"99.25"},{"name":"contamination score","value":"0.68"},{"name":"env_broad_scale","value":"human-associated habitat"},{"name":"env_local_scale","value":"human gut"},{"name":"geo_loc_name","value":"not provided"},{"name":"investigation_type","value":"isolate"},{"name":"isolation_source","value":"human gut"},{"name":"project_name","value":"Human gut genomes"},{"name":"sample derived from","value":"SAMN00000028"},{"name":"sample_name","value":"MGYG-HGUT-01364"},{"name":"scientific_name","value":"Bacteroides plebeius"}],"description":{"organism":{"organismName":"Phocaeicola plebeius","taxId":310297},"title":"Human gut genome"},"lastUpdated":"2024-02-06T17:39:20.000","models":["Generic"],"owner":{"name":"EBI"},"package":"Generic.1.0","publicationDate":"2019-08-06T00:00:00.000","sampleIds":[{"db":"SRA","value":"ERS3639394"}],"status":{"status":"live","when":"2019-08-07T13:16:50.910"},"submissionDate":"2019-08-07T10:17:50.913"},"pairedAssembly":{"accession":"GCA_902374375.1","status":"current"},"refseqCategory":"representative genome","releaseDate":"2019-08-22","submitter":"EMG"},"assemblyStats":{"contigL50":4,"contigN50":478534,"gcCount":"1959212","gcPercent":44.5,"genomeCoverage":"10.0x","numberOfComponentSequences":19,"numberOfContigs":25,"numberOfScaffolds":19,"scaffoldL50":4,"scaffoldN50":478534,"totalSequenceLength":"4421924","totalUngappedLength":"4421324"},"averageNucleotideIdentity":{"bestAniMatch":{"ani":100.0,"assembly":"GCA_000187895.1","assemblyCoverage":100.0,"category":"suspected_type","organismName":"Phocaeicola plebeius","typeAssemblyCoverage":100.0},"category":"category_na","comment":"na","matchStatus":"species_match","submittedAniMatch":{"ani":100.0,"assembly":"GCA_000187895.1","assemblyCoverage":100.0,"category":"suspected_type","organismName":"Phocaeicola plebeius DSM 17135","typeAssemblyCoverage":100.0},"submittedOrganism":"Phocaeicola plebeius","submittedSpecies":"Phocaeicola plebeius","taxonomyCheckStatus":"OK"},"checkmInfo":{"checkmMarkerSet":"Bacteroidaceae","checkmMarkerSetRank":"family","checkmSpeciesTaxId":310297,"checkmVersion":"v1.2.2","completeness":100.0,"completenessPercentile":100.0,"contamination":0.71},"currentAccession":"GCF_902374375.1","organism":{"infraspecificNames":{"isolate":"MGYG-HGUT-01364"},"organismName":"Phocaeicola plebeius","taxId":310297},"pairedAccession":"GCA_902374375.1","sourceDatabase":"SOURCE_DATABASE_REFSEQ","wgsInfo":{"masterWgsUrl":"https://www.ncbi.nlm.nih.gov/nuccore/CABKPU000000000.1","wgsContigsUrl":"https://www.ncbi.nlm.nih.gov/Traces/wgs/CABKPU01","wgsProjectAccession":"CABKPU01"}}
{"accession":"GCF_902374985.1","annotationInfo":{"method":"Best-placed reference protein set; GeneMarkS-2+","name":"NCBI Prokaryotic Genome Annotation Pipeline (PGAP)","pipeline":"NCBI Prokaryotic Genome Annotation Pipeline (PGAP)","provider":"NCBI RefSeq","releaseDate":"2023-04-28","softwareVersion":"6.5","stats":{"geneCounts":{"nonCoding":95,"proteinCoding":4509,"pseudogene":220,"total":4824}}},"assemblyInfo":{"assemblyLevel":"Scaffold","assemblyName":"MGYG-HGUT-01426","assemblyStatus":"current","assemblyType":"haploid","bioprojectAccession":"PRJEB33885","bioprojectLineage":[{"bioprojects":[{"accession":"PRJEB33885","title":"A unified sequence catalogue of the human gut microbiome"}]}],"biosample":{"accession":"SAMEA5850929","attributes":[{"name":"ENA-CHECKLIST","value":"ERC000011"},{"name":"ENA-FIRST-PUBLIC","value":"2019-08-06T09:56:25Z"},{"name":"ENA-LAST-UPDATE","value":"2019-08-06T09:56:25Z"},{"name":"External Id","value":"SAMEA5850929"},{"name":"INSDC center name","value":"EMG"},{"name":"INSDC first public","value":"2019-08-06T09:56:25Z"},{"name":"INSDC last update","value":"2019-08-06T09:56:25Z"},{"name":"INSDC status","value":"public"},{"name":"Submitter Id","value":"MGYG-HGUT-01426"},{"name":"broker name","value":"EBI-EMG"},{"name":"common name","value":"Metakosakonia massiliensis"},{"name":"completeness score","value":"97.43"},{"name":"contamination score","value":"0.55"},{"name":"env_broad_scale","value":"human-associated habitat"},{"name":"env_local_scale","value":"human gut"},{"name":"geo_loc_name","value":"not provided"},{"name":"investigation_type","value":"isolate"},{"name":"isolation_source","value":"human gut"},{"name":"project_name","value":"Human gut genomes"},{"name":"sample derived from","value":"SAMEA2272705"},{"name":"sample_name","value":"MGYG-HGUT-01426"},{"name":"scientific_name","value":"Metakosakonia massiliensis"}],"description":{"organism":{"organismName":"Phytobacter massiliensis","taxId":1485952},"title":"Human gut genome"},"lastUpdated":"2024-02-06T17:39:22.000","models":["Generic"],"owner":{"name":"EBI"},"package":"Generic.1.0","publicationDate":"2019-08-06T00:00:00.000","sampleIds":[{"db":"SRA","value":"ERS3639456"}],"status":{"status":"live","when":"2019-08-07T13:16:52.567"},"submissionDate":"2019-08-07T10:17:52.726"},"pairedAssembly":{"accession":"GCA_902374985.1","status":"current"},"refseqCategory":"representative genome","releaseDate":"2019-08-22","submitter":"EMG"},"assemblyStats":{"contigL50":26,"contigN50":49323,"gcCount":"2730808","gcPercent":55.5,"genomeCoverage":"10.0x","numberOfComponentSequences":77,"numberOfContigs":236,"numberOfScaffolds":77,"scaffoldL50":2,"scaffoldN50":785945,"totalSequenceLength":"5003540","totalUngappedLength":"4922247"},"averageNucleotideIdentity":{"bestAniMatch":{"ani":100.0,"assembly":"GCA_000321045.2","assemblyCoverage":100.0,"category":"type","organismName":"Phytobacter massiliensis","typeAssemblyCoverage":100.0},"category":"category_na","comment":"na","matchStatus":"species_match","submittedAniMatch":{"ani":100.0,"assembly":"GCA_000321045.2","assemblyCoverage":100.0,"category":"type","organismName":"Phytobacter massiliensis JC163","typeAssemblyCoverage":100.0},"submittedOrganism":"Phytobacter massiliensis","submittedSpecies":"Phytobacter massiliensis","taxonomyCheckStatus":"OK"},"checkmInfo":{"checkmMarkerSet":"Enterobacteriaceae","checkmMarkerSetRank":"family","checkmSpeciesTaxId":1485952,"checkmVersion":"v1.2.2","completeness":96.97,"completenessPercentile":100.0,"contamination":0.83},"currentAccession":"GCF_902374985.1","organism":{"infraspecificNames":{"isolate":"MGYG-HGUT-01426"},"organismName":"Phytobacter massiliensis","taxId":1485952},"pairedAccession":"GCA_902374985.1","sourceDatabase":"SOURCE_DATABASE_REFSEQ","wgsInfo":{"masterWgsUrl":"https://www.ncbi.nlm.nih.gov/nuccore/CABKSF000000000.1","wgsContigsUrl":"https://www.ncbi.nlm.nih.gov/Traces/wgs/CABKSF01","wgsProjectAccession":"CABKSF01"}}
{"accession":"GCF_902375955.1","annotationInfo":{"method":"Best-placed reference protein set; GeneMarkS-2+","name":"NCBI Prokaryotic Genome Annotation Pipeline (PGAP)","pipeline":"NCBI Prokaryotic Genome Annotation Pipeline (PGAP)","provider":"NCBI RefSeq","releaseDate":"2023-04-28","softwareVersion":"6.5","stats":{"geneCounts":{"nonCoding":54,"proteinCoding":1610,"pseudogene":17,"total":1681}}},"assemblyInfo":{"assemblyLevel":"Contig","assemblyName":"MGYG-HGUT-01532","assemblyStatus":"current","assemblyType":"haploid","bioprojectAccession":"PRJEB33885","bioprojectLineage":[{"bioprojects":[{"accession":"PRJEB33885","title":"A unified sequence catalogue of the human gut microbiome"}]}],"biosample":{"accession":"SAMEA5851035","attributes":[{"name":"ENA-CHECKLIST","value":"ERC000011"},{"name":"ENA-FIRST-PUBLIC","value":"2019-08-06T09:56:27Z"},{"name":"ENA-LAST-UPDATE","value":"2019-08-06T09:56:27Z"},{"name":"External Id","value":"SAMEA5851035"},{"name":"INSDC center name","value":"EMG"},{"name":"INSDC first public","value":"2019-08-06T09:56:27Z"},{"name":"INSDC last update","value":"2019-08-06T09:56:27Z"},{"name":"INSDC status","value":"public"},{"name":"Submitter Id","value":"MGYG-HGUT-01532"},{"name":"broker name","value":"EBI-EMG"},{"name":"common name","value":"Peptoniphilus phoceensis"},{"name":"completeness score","value":"99.3"},{"name":"contamination score","value":"0.00"},{"name":"env_broad_scale","value":"human-associated habitat"},{"name":"env_local_scale","value":"human gut"},{"name":"geo_loc_name","value":"not provided"},{"name":"investigation_type","value":"isolate"},{"name":"isolation_source","value":"human gut"},{"name":"project_name","value":"Human gut genomes"},{"name":"sample derived from","value":"SAMEA3725799"},{"name":"sample_name","value":"MGYG-HGUT-01532"},{"name":"scientific_name","value":"Peptoniphilus phoceensis"}],"description":{"organism":{"organismName":"Peptoniphilus phoceensis","taxId":1720298},"title":"Human gut genome"},"lastUpdated":"2024-02-06T17:39:26.000","models":["Generic"],"owner":{"name":"EBI"},"package":"Generic.1.0","publicationDate":"2019-08-06T00:00:00.000","sampleIds":[{"db":"SRA","value":"ERS3639562"}],"status":{"status":"live","when":"2019-08-07T13:16:55.580"},"submissionDate":"2019-08-07T10:17:55.803"},"pairedAssembly":{"accession":"GCA_902375955.1","status":"current"},"refseqCategory":"representative genome","releaseDate":"2019-08-22","submitter":"EMG"},"assemblyStats":{"contigL50":2,"contigN50":436963,"gcCount":"542783","gcPercent":31.0,"genomeCoverage":"10.0x","numberOfComponentSequences":12,"numberOfContigs":12,"totalSequenceLength":"1739566","totalUngappedLength":"1739566"},"averageNucleotideIdentity":{"bestAniMatch":{"ani":100.0,"assembly":"GCA_001517665.2","assemblyCoverage":100.0,"category":"type","organismName":"Peptoniphilus phoceensis","typeAssemblyCoverage":100.0},"category":"category_na","comment":"na","matchStatus":"species_match","submittedAniMatch":{"ani":100.0,"assembly":"GCA_001517665.2","assemblyCoverage":100.0,"category":"type","organismName":"Peptoniphilus phoceensis","typeAssemblyCoverage":100.0},"submittedOrganism":"Peptoniphilus phoceensis","submittedSpecies":"Peptoniphilus phoceensis","taxonomyCheckStatus":"OK"},"checkmInfo":{"checkmMarkerSet":"Peptoniphilus","checkmMarkerSetRank":"genus","checkmSpeciesTaxId":1720298,"checkmVersion":"v1.2.2","completeness":96.43,"completenessPercentile":100.0,"contamination":2.74},"currentAccession":"GCF_902375955.1","organism":{"infraspecificNames":{"isolate":"MGYG-HGUT-01532"},"organismName":"Peptoniphilus phoceensis","taxId":1720298},"pairedAccession":"GCA_902375955.1","sourceDatabase":"SOURCE_DATABASE_REFSEQ","wgsInfo":{"masterWgsUrl":"https://www.ncbi.nlm.nih.gov/nuccore/CABKVP000000000.1","wgsContigsUrl":"https://www.ncbi.nlm.nih.gov/Traces/wgs/CABKVP01","wgsProjectAccession":"CABKVP01"}}
{"accession":"GCF_902387545.1","annotationInfo":{"method":"Best-placed reference protein set; GeneMarkS-2+","name":"GCF_902387545.1-RS_2024_03_28","pipeline":"NCBI Prokaryotic Genome Annotation Pipeline (PGAP)","provider":"NCBI RefSeq","releaseDate":"2024-03-28","softwareVersion":"6.7","stats":{"geneCounts":{"nonCoding":105,"proteinCoding":4299,"pseudogene":115,"total":4519}}},"assemblyInfo":{"assemblyLevel":"Complete Genome","assemblyName":"UHGG_MGYG-HGUT-02478","assemblyStatus":"current","assemblyType":"haploid","bioprojectAccession":"PRJEB33885","bioprojectLineage":[{"bioprojects":[{"accession":"PRJEB33885","title":"A unified sequence catalogue of the human gut microbiome"}]}],"biosample":{"accession":"SAMEA5851983","attributes":[{"name":"ENA-CHECKLIST","value":"ERC000011"},{"name":"ENA-FIRST-PUBLIC","value":"2019-08-06T09:56:41Z"},{"name":"ENA-LAST-UPDATE","value":"2019-08-06T09:56:41Z"},{"name":"External Id","value":"SAMEA5851983"},{"name":"INSDC center name","value":"EMG"},{"name":"INSDC first public","value":"2019-08-06T09:56:41Z"},{"name":"INSDC last update","value":"2019-08-06T09:56:41Z"},{"name":"INSDC status","value":"public"},{"name":"Submitter Id","value":"MGYG-HGUT-02478"},{"name":"broker name","value":"EBI-EMG"},{"name":"common name","value":"Bacteroides dorei"},{"name":"completeness score","value":"99.25"},{"name":"contamination score","value":"0.00"},{"name":"env_broad_scale","value":"human-associated habitat"},{"name":"env_local_scale","value":"human gut"},{"name":"geo_loc_name","value":"Finland"},{"name":"investigation_type","value":"isolate"},{"name":"isolation_source","value":"human gut"},{"name":"project_name","value":"Human gut genomes"},{"name":"sample derived from","value":"SAMN02873677"},{"name":"sample_name","value":"MGYG-HGUT-02478"},{"name":"scientific_name","value":"Bacteroides dorei"}],"description":{"organism":{"organismName":"Phocaeicola dorei","taxId":357276},"title":"Human gut genome"},"lastUpdated":"2024-02-06T17:39:37.000","models":["Generic"],"owner":{"name":"EBI"},"package":"Generic.1.0","publicationDate":"2019-08-06T00:00:00.000","sampleIds":[{"db":"SRA","value":"ERS3640508"}],"status":{"status":"live","when":"2019-08-07T13:17:28.050"},"submissionDate":"2019-08-07T10:18:26.163"},"pairedAssembly":{"accession":"GCA_902387545.1","status":"current"},"refseqCategory":"representative genome","releaseDate":"2019-08-10","submitter":"EMG"},"assemblyStats":{"contigL50":1,"contigN50":5444912,"gcCount":"2288769","gcPercent":42.0,"genomeCoverage":"10.0x","numberOfComponentSequences":1,"numberOfContigs":1,"numberOfScaffolds":1,"scaffoldL50":1,"scaffoldN50":5444912,"totalNumberOfChromosomes":1,"totalSequenceLength":"5444912","totalUngappedLength":"5444912"},"averageNucleotideIdentity":{"bestAniMatch":{"ani":99.44,"assembly":"GCA_025146415.1","assemblyCoverage":82.41,"category":"type","organismName":"Phocaeicola dorei","typeAssemblyCoverage":79.77},"category":"category_na","comment":"na","matchStatus":"species_match","submittedAniMatch":{"ani":99.44,"assembly":"GCA_025146415.1","assemblyCoverage":82.41,"category":"type","organismName":"Phocaeicola dorei","typeAssemblyCoverage":79.77},"submittedOrganism":"Phocaeicola dorei","submittedSpecies":"Phocaeicola dorei","taxonomyCheckStatus":"OK"},"checkmInfo":{"checkmMarkerSet":"Bacteroides dorei","checkmMarkerSetRank":"species","checkmSpeciesTaxId":357276,"checkmVersion":"v1.2.2","completeness":97.15,"completenessPercentile":57.407406,"contamination":1.63},"currentAccession":"GCF_902387545.1","organism":{"infraspecificNames":{"isolate":"MGYG-HGUT-02478"},"organismName":"Phocaeicola dorei","taxId":357276},"pairedAccession":"GCA_902387545.1","sourceDatabase":"SOURCE_DATABASE_REFSEQ"}
{"accession":"GCF_902388125.1","annotationInfo":{"method":"Best-placed reference protein set; GeneMarkS-2+","name":"GCF_902388125.1-RS_2024_03_13","pipeline":"NCBI Prokaryotic Genome Annotation Pipeline (PGAP)","provider":"NCBI RefSeq","releaseDate":"2024-03-13","softwareVersion":"6.7","stats":{"geneCounts":{"nonCoding":68,"proteinCoding":3244,"pseudogene":50,"total":3362}}},"assemblyInfo":{"assemblyLevel":"Contig","assemblyName":"UHGG_MGYG-HGUT-02540","assemblyStatus":"current","assemblyType":"haploid","bioprojectAccession":"PRJEB33885","bioprojectLineage":[{"bioprojects":[{"accession":"PRJEB33885","title":"A unified sequence catalogue of the human gut microbiome"}]}],"biosample":{"accession":"SAMEA5852045","attributes":[{"name":"ENA-CHECKLIST","value":"ERC000011"},{"name":"ENA-FIRST-PUBLIC","value":"2019-08-06T09:56:42Z"},{"name":"ENA-LAST-UPDATE","value":"2019-08-06T09:56:42Z"},{"name":"External Id","value":"SAMEA5852045"},{"name":"INSDC center name","value":"EMG"},{"name":"INSDC first public","value":"2019-08-06T09:56:42Z"},{"name":"INSDC last update","value":"2019-08-06T09:56:42Z"},{"name":"INSDC status","value":"public"},{"name":"Submitter Id","value":"MGYG-HGUT-02540"},{"name":"broker name","value":"EBI-EMG"},{"name":"common name","value":"Paraprevotella clara"},{"name":"completeness score","value":"99.26"},{"name":"contamination score","value":"0.20"},{"name":"env_broad_scale","value":"human-associated habitat"},{"name":"env_local_scale","value":"human gut"},{"name":"geo_loc_name","value":"not provided"},{"name":"investigation_type","value":"isolate"},{"name":"isolation_source","value":"human gut"},{"name":"project_name","value":"Human gut genomes"},{"name":"sample derived from","value":"SAMN00189150"},{"name":"sample_name","value":"MGYG-HGUT-02540"},{"name":"scientific_name","value":"Paraprevotella clara"}],"description":{"organism":{"organismName":"Paraprevotella clara","taxId":454154},"title":"Human gut genome"},"lastUpdated":"2024-02-06T17:39:40.000","models":["Generic"],"owner":{"name":"EBI"},"package":"Generic.1.0","publicationDate":"2019-08-06T00:00:00.000","sampleIds":[{"db":"SRA","value":"ERS3640570"}],"status":{"status":"live","when":"2019-08-07T13:17:29.647"},"submissionDate":"2019-08-07T10:18:28.306"},"pairedAssembly":{"accession":"GCA_902388125.1","status":"current"},"refseqCategory":"representative genome","releaseDate":"2019-08-16","submitter":"EMG"},"assemblyStats":{"contigL50":8,"contigN50":187137,"gcCount":"2020787","gcPercent":48.5,"genomeCoverage":"10.0x","numberOfComponentSequences":112,"numberOfContigs":112,"totalSequenceLength":"4187245","totalUngappedLength":"4187245"},"averageNucleotideIdentity":{"bestAniMatch":{"ani":100.0,"assembly":"GCA_000233955.1","assemblyCoverage":99.99,"category":"suspected_type","organismName":"Paraprevotella clara","typeAssemblyCoverage":98.93},"category":"category_na","comment":"na","matchStatus":"species_match","submittedAniMatch":{"ani":100.0,"assembly":"GCA_000233955.1","assemblyCoverage":99.99,"category":"suspected_type","organismName":"Paraprevotella clara YIT 11840","typeAssemblyCoverage":98.93},"submittedOrganism":"Paraprevotella clara","submittedSpecies":"Paraprevotella clara","taxonomyCheckStatus":"OK"},"checkmInfo":{"checkmMarkerSet":"Paraprevotella","checkmMarkerSetRank":"genus","checkmSpeciesTaxId":454154,"checkmVersion":"v1.2.2","completeness":98.53,"completenessPercentile":100.0,"contamination":0.72},"currentAccession":"GCF_902388125.1","organism":{"infraspecificNames":{"isolate":"MGYG-HGUT-02540"},"organismName":"Paraprevotella clara","taxId":454154},"pairedAccession":"GCA_902388125.1","sourceDatabase":"SOURCE_DATABASE_REFSEQ","wgsInfo":{"masterWgsUrl":"https://www.ncbi.nlm.nih.gov/nuccore/CABMOJ000000000.1","wgsContigsUrl":"https://www.ncbi.nlm.nih.gov/Traces/wgs/CABMOJ01","wgsProjectAccession":"CABMOJ01"}}
{"accession":"GCF_902859805.1","annotationInfo":{"method":"Best-placed reference protein set; GeneMarkS-2+","name":"NCBI Prokaryotic Genome Annotation Pipeline (PGAP)","pipeline":"NCBI Prokaryotic Genome Annotation Pipeline (PGAP)","provider":"NCBI RefSeq","releaseDate":"2023-12-24","softwareVersion":"6.6","stats":{"geneCounts":{"nonCoding":61,"proteinCoding":7570,"pseudogene":69,"total":7700}}},"assemblyInfo":{"assemblyLevel":"Contig","assemblyName":"LMG 24238","assemblyStatus":"current","assemblyType":"haploid","bioprojectAccession":"PRJEB37806","bioprojectLineage":[{"bioprojects":[{"accession":"PRJEB37806","title":"Whole-genome sequencing of Burkholderia type and reference strains"}]}],"biosample":{"accession":"SAMEA6678265","attributes":[{"name":"ENA-CHECKLIST","value":"ERC000011"},{"name":"ENA-FIRST-PUBLIC","value":"2020-04-28T17:05:50Z"},{"name":"ENA-LAST-UPDATE","value":"2020-04-22T15:22:04Z"},{"name":"External Id","value":"SAMEA6678265"},{"name":"INSDC center name","value":"GHENT UNIVERSITY"},{"name":"INSDC first public","value":"2020-04-28T17:05:50Z"},{"name":"INSDC last update","value":"2020-04-22T15:22:04Z"},{"name":"INSDC status","value":"public"},{"name":"Submitter Id","value":"LMG 24238"},{"name":"collection_date","value":"0000"},{"name":"geo_loc_name","value":"South Korea"},{"name":"isolate","value":"LMG 24238"},{"name":"isolation_source","value":"Freshwater sediment"},{"name":"sample_name","value":"LMG 24238"},{"name":"scientific_name","value":"Paraburkholderia sediminicola"},{"name":"strain","value":"LMG 24238"},{"name":"type-material","value":"type strain of Burkholderia sediminicola"}],"description":{"organism":{"organismName":"Paraburkholderia sediminicola","taxId":458836},"title":"Burkholderia sp. LMG 24238"},"lastUpdated":"2024-02-07T00:03:39.000","models":["Generic"],"owner":{"name":"EBI"},"package":"Generic.1.0","publicationDate":"2020-04-28T00:00:00.000","sampleIds":[{"db":"SRA","value":"ERS4427536"}],"status":{"status":"live","when":"2020-05-01T14:09:20.793"},"submissionDate":"2020-04-30T13:09:34.966"},"pairedAssembly":{"accession":"GCA_902859805.1","annotationName":"Annotation submitted by GHENT UNIVERSITY","status":"current"},"refseqCategory":"representative genome","releaseDate":"2020-05-07","submitter":"GHENT UNIVERSITY"},"assemblyStats":{"contigL50":5,"contigN50":513202,"gcCount":"5303815","gcPercent":61.5,"genomeCoverage":"207.0x","numberOfComponentSequences":40,"numberOfContigs":40,"totalSequenceLength":"8638003","totalUngappedLength":"8638003"},"averageNucleotideIdentity":{"bestAniMatch":{"ani":94.25,"assembly":"GCA_900116445.1","assemblyCoverage":80.4,"category":"type","organismName":"Paraburkholderia aspalathi","typeAssemblyCoverage":70.2},"category":"type","comment":"Assembly is the type_strain, mismatch is within genus and expected","matchStatus":"below_threshold_mismatch","submittedOrganism":"Paraburkholderia sediminicola","submittedSpecies":"Paraburkholderia sediminicola","taxonomyCheckStatus":"OK"},"checkmInfo":{"checkmMarkerSet":"Burkholderiaceae","checkmMarkerSetRank":"family","checkmSpeciesTaxId":458836,"checkmVersion":"v1.2.2","completeness":99.5,"completenessPercentile":100.0,"contamination":0.15},"currentAccession":"GCF_902859805.1","organism":{"infraspecificNames":{"isolate":"LMG 24238","strain":"LMG 24238"},"organismName":"Paraburkholderia sediminicola","taxId":458836},"pairedAccession":"GCA_902859805.1","sourceDatabase":"SOURCE_DATABASE_REFSEQ","typeMaterial":{"typeDisplayText":"assembly from type material","typeLabel":"TYPE_MATERIAL"},"wgsInfo":{"masterWgsUrl":"https://www.ncbi.nlm.nih.gov/nuccore/CADIKC000000000.1","wgsContigsUrl":"https://www.ncbi.nlm.nih.gov/Traces/wgs/CADIKC01","wgsProjectAccession":"CADIKC01"}}
{"accession":"GCF_902859875.1","annotationInfo":{"method":"Best-placed reference protein set; GeneMarkS-2+","name":"NCBI Prokaryotic Genome Annotation Pipeline (PGAP)","pipeline":"NCBI Prokaryotic Genome Annotation Pipeline (PGAP)","provider":"NCBI RefSeq","releaseDate":"2023-05-06","softwareVersion":"6.5","stats":{"geneCounts":{"nonCoding":57,"proteinCoding":6265,"pseudogene":142,"total":6464}}},"assemblyInfo":{"assemblyLevel":"Contig","assemblyName":"LMG 29739","assemblyStatus":"current","assemblyType":"haploid","bioprojectAccession":"PRJEB37806","bioprojectLineage":[{"bioprojects":[{"accession":"PRJEB37806","title":"Whole-genome sequencing of Burkholderia type and reference strains"}]}],"biosample":{"accession":"SAMEA6678274","attributes":[{"name":"ENA-CHECKLIST","value":"ERC000011"},{"name":"ENA-FIRST-PUBLIC","value":"2020-04-28T17:05:50Z"},{"name":"ENA-LAST-UPDATE","value":"2020-04-22T14:47:43Z"},{"name":"External Id","value":"SAMEA6678274"},{"name":"INSDC center name","value":"GHENT UNIVERSITY"},{"name":"INSDC first public","value":"2020-04-28T17:05:50Z"},{"name":"INSDC last update","value":"2020-04-22T14:47:43Z"},{"name":"INSDC status","value":"public"},{"name":"Submitter Id","value":"LMG 29739"},{"name":"collection_date","value":"0000"},{"name":"geo_loc_name","value":"South Korea"},{"name":"isolate","value":"LMG 29739"},{"name":"isolation_source","value":"forest soil"},{"name":"sample_name","value":"LMG 29739"},{"name":"scientific_name","value":"Paraburkholderia solisilvae"},{"name":"strain","value":"LMG 29739"}],"description":{"organism":{"organismName":"Paraburkholderia solisilvae","taxId":624376},"title":"Burkholderia sp. LMG 29739"},"lastUpdated":"2024-02-07T00:03:43.000","models":["Generic"],"owner":{"name":"EBI"},"package":"Generic.1.0","publicationDate":"2020-04-28T00:00:00.000","sampleIds":[{"db":"SRA","value":"ERS4427545"}],"status":{"status":"live","when":"2020-05-01T14:09:21.073"},"submissionDate":"2020-04-30T13:09:35.186"},"pairedAssembly":{"accession":"GCA_902859875.1","annotationName":"Annotation submitted by GHENT UNIVERSITY","status":"current"},"refseqCategory":"representative genome","releaseDate":"2020-05-07","submitter":"GHENT UNIVERSITY"},"assemblyStats":{"contigL50":23,"contigN50":110077,"gcCount":"4634781","gcPercent":63.5,"genomeCoverage":"136.0x","numberOfComponentSequences":145,"numberOfContigs":145,"totalSequenceLength":"7299624","totalUngappedLength":"7299624"},"averageNucleotideIdentity":{"bestAniMatch":{"ani":85.13,"assembly":"GCA_009362735.1","assemblyCoverage":25.23,"category":"type","organismName":"Paraburkholderia franconis","typeAssemblyCoverage":18.32},"category":"category_na","comment":"na","matchStatus":"below_threshold_mismatch","submittedOrganism":"Paraburkholderia solisilvae","submittedSpecies":"Paraburkholderia solisilvae","taxonomyCheckStatus":"Inconclusive"},"checkmInfo":{"checkmMarkerSet":"Burkholderiaceae","checkmMarkerSetRank":"family","checkmSpeciesTaxId":624376,"checkmVersion":"v1.2.2","completeness":99.11,"completenessPercentile":100.0,"contamination":2.5},"currentAccession":"GCF_902859875.1","organism":{"infraspecificNames":{"isolate":"LMG 29739","strain":"LMG 29739"},"organismName":"Paraburkholderia solisilvae","taxId":624376},"pairedAccession":"GCA_902859875.1","sourceDatabase":"SOURCE_DATABASE_REFSEQ","wgsInfo":{"masterWgsUrl":"https://www.ncbi.nlm.nih.gov/nuccore/CADIKF000000000.1","wgsContigsUrl":"https://www.ncbi.nlm.nih.gov/Traces/wgs/CADIKF01","wgsProjectAccession":"CADIKF01"}}
{"accession":"GCF_902859895.1","annotationInfo":{"method":"Best-placed reference protein set; GeneMarkS-2+","name":"NCBI Prokaryotic Genome Annotation Pipeline (PGAP)","pipeline":"NCBI Prokaryotic Genome Annotation Pipeline (PGAP)","provider":"NCBI RefSeq","releaseDate":"2023-05-06","softwareVersion":"6.5","stats":{"geneCounts":{"nonCoding":57,"proteinCoding":5786,"pseudogene":350,"total":6193}}},"assemblyInfo":{"assemblyLevel":"Contig","assemblyName":"LMG 28138","assemblyStatus":"current","assemblyType":"haploid","bioprojectAccession":"PRJEB37806","bioprojectLineage":[{"bioprojects":[{"accession":"PRJEB37806","title":"Whole-genome sequencing of Burkholderia type and reference strains"}]}],"biosample":{"accession":"SAMEA6678268","attributes":[{"name":"ENA-CHECKLIST","value":"ERC000011"},{"name":"ENA-FIRST-PUBLIC","value":"2020-04-28T17:05:50Z"},{"name":"ENA-LAST-UPDATE","value":"2020-04-22T14:48:29Z"},{"name":"External Id","value":"SAMEA6678268"},{"name":"INSDC center name","value":"GHENT UNIVERSITY"},{"name":"INSDC first public","value":"2020-04-28T17:05:50Z"},{"name":"INSDC last update","value":"2020-04-22T14:48:29Z"},{"name":"INSDC status","value":"public"},{"name":"Submitter Id","value":"LMG 28138"},{"name":"collection_date","value":"2004"},{"name":"geo_loc_name","value":"Mexico"},{"name":"isolate","value":"LMG 28138"},{"name":"isolation_source","value":"Volcanic soil"},{"name":"sample_name","value":"LMG 28138"},{"name":"scientific_name","value":"Pararobbsia alpina"},{"name":"strain","value":"LMG 28138"},{"name":"type-material","value":"type strain of Burkholderia alpina"}],"description":{"organism":{"organismName":"Pararobbsia alpina","taxId":621374},"title":"Burkholderia sp. LMG 28138"},"lastUpdated":"2024-02-07T00:03:38.000","models":["Generic"],"owner":{"name":"EBI"},"package":"Generic.1.0","publicationDate":"2020-04-28T00:00:00.000","sampleIds":[{"db":"SRA","value":"ERS4427539"}],"status":{"status":"live","when":"2020-05-01T14:09:20.887"},"submissionDate":"2020-04-30T13:09:35.043"},"pairedAssembly":{"accession":"GCA_902859895.1","annotationName":"Annotation submitted by GHENT UNIVERSITY","status":"current"},"refseqCategory":"representative genome","releaseDate":"2020-05-07","submitter":"GHENT UNIVERSITY"},"assemblyStats":{"contigL50":13,"contigN50":141169,"gcCount":"4139093","gcPercent":61.5,"genomeCoverage":"107.0x","numberOfComponentSequences":249,"numberOfContigs":249,"totalSequenceLength":"6703622","totalUngappedLength":"6703622"},"averageNucleotideIdentity":{"bestAniMatch":{"ani":84.25,"assembly":"GCA_003628125.1","assemblyCoverage":15.0,"category":"type","organismName":"Pararobbsia silviterrae","typeAssemblyCoverage":15.14},"category":"type","comment":"Assembly is the type_strain, mismatch is within genus and expected","matchStatus":"below_threshold_mismatch","submittedOrganism":"Pararobbsia alpina","submittedSpecies":"Pararobbsia alpina","taxonomyCheckStatus":"OK"},"checkmInfo":{"checkmMarkerSet":"Burkholderiaceae","checkmMarkerSetRank":"family","checkmSpeciesTaxId":621374,"checkmVersion":"v1.2.2","completeness":97.7,"completenessPercentile":100.0,"contamination":1.98},"currentAccession":"GCF_902859895.1","organism":{"infraspecificNames":{"isolate":"LMG 28138","strain":"LMG 28138"},"organismName":"Pararobbsia alpina","taxId":621374},"pairedAccession":"GCA_902859895.1","sourceDatabase":"SOURCE_DATABASE_REFSEQ","typeMaterial":{"typeDisplayText":"assembly from type material","typeLabel":"TYPE_MATERIAL"},"wgsInfo":{"masterWgsUrl":"https://www.ncbi.nlm.nih.gov/nuccore/CADIKM000000000.1","wgsContigsUrl":"https://www.ncbi.nlm.nih.gov/Traces/wgs/CADIKM01","wgsProjectAccession":"CADIKM01"}}
{"accession":"GCF_902859915.1","annotationInfo":{"method":"Best-placed reference protein set; GeneMarkS-2+","name":"NCBI Prokaryotic Genome Annotation Pipeline (PGAP)","pipeline":"NCBI Prokaryotic Genome Annotation Pipeline (PGAP)","provider":"NCBI RefSeq","releaseDate":"2023-05-06","softwareVersion":"6.5","stats":{"geneCounts":{"nonCoding":65,"proteinCoding":6900,"pseudogene":501,"total":7466}}},"assemblyInfo":{"assemblyLevel":"Contig","assemblyName":"LMG 28614","assemblyStatus":"current","assemblyType":"haploid","bioprojectAccession":"PRJEB37806","bioprojectLineage":[{"bioprojects":[{"accession":"PRJEB37806","title":"Whole-genome sequencing of Burkholderia type and reference strains"}]}],"biosample":{"accession":"SAMEA6678269","attributes":[{"name":"ENA-CHECKLIST","value":"ERC000011"},{"name":"ENA-FIRST-PUBLIC","value":"2020-04-28T17:05:50Z"},{"name":"ENA-LAST-UPDATE","value":"2020-04-22T14:46:21Z"},{"name":"External Id","value":"SAMEA6678269"},{"name":"INSDC center name","value":"GHENT UNIVERSITY"},{"name":"INSDC first public","value":"2020-04-28T17:05:50Z"},{"name":"INSDC last update","value":"2020-04-22T14:46:21Z"},{"name":"INSDC status","value":"public"},{"name":"Submitter Id","value":"LMG 28614"},{"name":"collection_date","value":"0000"},{"name":"geo_loc_name","value":"New Caledonia"},{"name":"isolate","value":"LMG 28614"},{"name":"isolation_source","value":"Costularia arundinacea roots"},{"name":"sample_name","value":"LMG 28614"},{"name":"scientific_name","value":"Burkholderia ultramafica"},{"name":"strain","value":"LMG 28614"},{"name":"type-material","value":"type strain of Burkholderia ultramafica"}],"description":{"organism":{"organismName":"Paraburkholderia ultramafica","taxId":1544867},"title":"Burkholderia sp. LMG 28614"},"lastUpdated":"2024-02-07T00:03:43.000","models":["Generic"],"owner":{"name":"EBI"},"package":"Generic.1.0","publicationDate":"2020-04-28T00:00:00.000","sampleIds":[{"db":"SRA","value":"ERS4427540"}],"status":{"status":"live","when":"2020-05-01T14:09:20.920"},"submissionDate":"2020-04-30T13:09:35.076"},"pairedAssembly":{"accession":"GCA_902859915.1","annotationName":"Annotation submitted by GHENT UNIVERSITY","status":"current"},"refseqCategory":"representative genome","releaseDate":"2020-05-07","submitter":"GHENT UNIVERSITY"},"assemblyStats":{"contigL50":16,"contigN50":188315,"gcCount":"4940058","gcPercent":62.5,"genomeCoverage":"124.0x","numberOfComponentSequences":176,"numberOfContigs":176,"totalSequenceLength":"7890836","totalUngappedLength":"7890836"},"averageNucleotideIdentity":{"bestAniMatch":{"ani":90.21,"assembly":"GCA_008369935.1","assemblyCoverage":61.32,"category":"type","organismName":"Paraburkholderia panacisoli","typeAssemblyCoverage":44.34},"category":"type","comment":"Assembly is the type_strain, mismatch is within genus and expected","matchStatus":"below_threshold_mismatch","submittedOrganism":"Paraburkholderia ultramafica","submittedSpecies":"Paraburkholderia ultramafica","taxonomyCheckStatus":"OK"},"checkmInfo":{"checkmMarkerSet":"Burkholderiaceae","checkmMarkerSetRank":"family","checkmSpeciesTaxId":1544867,"checkmVersion":"v1.2.2","completeness":99.5,"completenessPercentile":100.0,"contamination":0.5},"currentAccession":"GCF_902859915.1","organism":{"infraspecificNames":{"isolate":"LMG 28614","strain":"LMG 28614"},"organismName":"Paraburkholderia ultramafica","taxId":1544867},"pairedAccession":"GCA_902859915.1","sourceDatabase":"SOURCE_DATABASE_REFSEQ","typeMaterial":{"typeDisplayText":"assembly from type material","typeLabel":"TYPE_MATERIAL"},"wgsInfo":{"masterWgsUrl":"https://www.ncbi.nlm.nih.gov/nuccore/CADIKK000000000.1","wgsContigsUrl":"https://www.ncbi.nlm.nih.gov/Traces/wgs/CADIKK01","wgsProjectAccession":"CADIKK01"}}
{"accession":"GCF_903166585.1","annotationInfo":{"method":"Best-placed reference protein set; GeneMarkS-2+","name":"NCBI Prokaryotic Genome Annotation Pipeline (PGAP)","pipeline":"NCBI Prokaryotic Genome Annotation Pipeline (PGAP)","provider":"NCBI RefSeq","releaseDate":"2023-10-23","softwareVersion":"6.6","stats":{"geneCounts":{"nonCoding":61,"proteinCoding":4792,"pseudogene":15,"total":4868}}},"assemblyInfo":{"assemblyLevel":"Contig","assemblyName":"Q2390","assemblyStatus":"current","assemblyType":"haploid","bioprojectAccession":"PRJEB37821","bioprojectLineage":[{"bioprojects":[{"accession":"PRJEB37821","title":"Pedobacter ghigonii sp, nov isolated from planarian"}]}],"biosample":{"accession":"SAMEA6828267","attributes":[{"name":"ENA-CHECKLIST","value":"ERC000011"},{"name":"ENA-FIRST-PUBLIC","value":"2020-05-13T17:05:27Z"},{"name":"ENA-LAST-UPDATE","value":"2020-05-12T14:33:28Z"},{"name":"External Id","value":"SAMEA6828267"},{"name":"INSDC center name","value":"URMITE"},{"name":"INSDC first public","value":"2020-05-13T17:05:27Z"},{"name":"INSDC last update","value":"2020-05-12T14:33:28Z"},{"name":"INSDC status","value":"public"},{"name":"Submitter Id","value":"Q2390"},{"name":"sample_name","value":"Q2390"},{"name":"scientific_name","value":"Pedobacter sp. Marseille-Q2390"},{"name":"strain","value":"Marseille-Q2390"},{"name":"type-material","value":"type strain of Pedobacter ghigonis"}],"description":{"organism":{"organismName":"Pedobacter ghigonis","taxId":2730403},"title":"Pedobacter ghigonii sp, nov isolated from planarian"},"lastUpdated":"2024-02-07T00:14:29.000","models":["Generic"],"owner":{"name":"EBI"},"package":"Generic.1.0","publicationDate":"2020-05-13T00:00:00.000","sampleIds":[{"db":"SRA","value":"ERS4555891"}],"status":{"status":"live","when":"2020-05-14T15:07:25.637"},"submissionDate":"2020-05-14T14:06:05.733"},"pairedAssembly":{"accession":"GCA_903166585.1","status":"current"},"refseqCategory":"representative genome","releaseDate":"2020-06-05","submitter":"URMITE"},"assemblyStats":{"contigL50":7,"contigN50":292871,"gcCount":"2388144","gcPercent":40.5,"genomeCoverage":"20.0x","numberOfComponentSequences":41,"numberOfContigs":41,"totalSequenceLength":"5921534","totalUngappedLength":"5921534"},"averageNucleotideIdentity":{"bestAniMatch":{"ani":86.91,"assembly":"GCA_000812965.1","assemblyCoverage":68.69,"category":"type","organismName":"Pedobacter kyungheensis","typeAssemblyCoverage":63.96},"category":"type","comment":"Assembly is the type_strain, mismatch is within genus and expected","matchStatus":"below_threshold_mismatch","submittedOrganism":"Pedobacter ghigonis","submittedSpecies":"Pedobacter ghigonis","taxonomyCheckStatus":"OK"},"checkmInfo":{"checkmMarkerSet":"Pedobacter","checkmMarkerSetRank":"genus","checkmSpeciesTaxId":2730403,"checkmVersion":"v1.2.2","completeness":98.21,"completenessPercentile":100.0,"contamination":2.51},"currentAccession":"GCF_903166585.1","organism":{"infraspecificNames":{"strain":"Marseille-Q2390"},"organismName":"Pedobacter ghigonis","taxId":2730403},"pairedAccession":"GCA_903166585.1","sourceDatabase":"SOURCE_DATABASE_REFSEQ","typeMaterial":{"typeDisplayText":"assembly from type material","typeLabel":"TYPE_MATERIAL"},"wgsInfo":{"masterWgsUrl":"https://www.ncbi.nlm.nih.gov/nuccore/CAESCM000000000.1","wgsContigsUrl":"https://www.ncbi.nlm.nih.gov/Traces/wgs/CAESCM01","wgsProjectAccession":"CAESCM01"}}
{"accession":"GCF_903166595.1","annotationInfo":{"method":"Best-placed reference protein set; GeneMarkS-2+","name":"NCBI Prokaryotic Genome Annotation Pipeline (PGAP)","pipeline":"NCBI Prokaryotic Genome Annotation Pipeline (PGAP)","provider":"NCBI RefSeq","releaseDate":"2023-05-06","softwareVersion":"6.5","stats":{"geneCounts":{"nonCoding":73,"proteinCoding":3063,"pseudogene":59,"total":3195}}},"assemblyInfo":{"assemblyLevel":"Contig","assemblyName":"Q1613","assemblyStatus":"current","assemblyType":"haploid","bioprojectAccession":"PRJEB38268","bioprojectLineage":[{"bioprojects":[{"accession":"PRJEB38268","title":"Piscibacillus halophilus genome"}]}],"biosample":{"accession":"SAMEA6828340","attributes":[{"name":"ENA-CHECKLIST","value":"ERC000011"},{"name":"ENA-FIRST-PUBLIC","value":"2020-05-13T17:05:27Z"},{"name":"ENA-LAST-UPDATE","value":"2020-05-12T14:51:16Z"},{"name":"External Id","value":"SAMEA6828340"},{"name":"INSDC center name","value":"URMITE"},{"name":"INSDC first public","value":"2020-05-13T17:05:27Z"},{"name":"INSDC last update","value":"2020-05-12T14:51:16Z"},{"name":"INSDC status","value":"public"},{"name":"Submitter Id","value":"Q1613"},{"name":"isolation_source","value":"stool"},{"name":"sample_name","value":"Q1613"},{"name":"scientific_name","value":"Piscibacillus halophilus"},{"name":"strain","value":"Marseille-Q1613"}],"description":{"organism":{"organismName":"Piscibacillus halophilus","taxId":571933},"title":"Piscibacillus halophilus genome"},"lastUpdated":"2024-02-07T00:14:32.000","models":["Generic"],"owner":{"name":"EBI"},"package":"Generic.1.0","publicationDate":"2020-05-13T00:00:00.000","sampleIds":[{"db":"SRA","value":"ERS4555964"}],"status":{"status":"live","when":"2020-05-14T15:07:25.650"},"submissionDate":"2020-05-14T14:06:05.750"},"pairedAssembly":{"accession":"GCA_903166595.1","status":"current"},"refseqCategory":"representative genome","releaseDate":"2020-06-05","submitter":"URMITE"},"assemblyStats":{"contigL50":28,"contigN50":33242,"gcCount":"1098346","gcPercent":36.5,"genomeCoverage":"9.0x","numberOfComponentSequences":181,"numberOfContigs":181,"totalSequenceLength":"2993362","totalUngappedLength":"2993362"},"averageNucleotideIdentity":{"bestAniMatch":{"ani":99.55,"assembly":"GCA_900110685.1","assemblyCoverage":92.75,"category":"type","organismName":"Piscibacillus halophilus","typeAssemblyCoverage":92.76},"category":"category_na","comment":"na","matchStatus":"species_match","submittedAniMatch":{"ani":99.55,"assembly":"GCA_900110685.1","assemblyCoverage":92.75,"category":"type","organismName":"Piscibacillus halophilus","typeAssemblyCoverage":92.76},"submittedOrganism":"Piscibacillus halophilus","submittedSpecies":"Piscibacillus halophilus","taxonomyCheckStatus":"OK"},"checkmInfo":{"checkmMarkerSet":"Bacillaceae","checkmMarkerSetRank":"family","checkmSpeciesTaxId":571933,"checkmVersion":"v1.2.2","completeness":97.53,"completenessPercentile":100.0,"contamination":0.75},"currentAccession":"GCF_903166595.1","organism":{"infraspecificNames":{"strain":"Marseille-Q1613"},"organismName":"Piscibacillus halophilus","taxId":571933},"pairedAccession":"GCA_903166595.1","sourceDatabase":"SOURCE_DATABASE_REFSEQ","wgsInfo":{"masterWgsUrl":"https://www.ncbi.nlm.nih.gov/nuccore/CAESCL000000000.1","wgsContigsUrl":"https://www.ncbi.nlm.nih.gov/Traces/wgs/CAESCL01","wgsProjectAccession":"CAESCL01"}}
{"accession":"GCF_903819165.1","annotationInfo":{"method":"Best-placed reference protein set; GeneMarkS-2+","name":"NCBI Prokaryotic Genome Annotation Pipeline (PGAP)","pipeline":"NCBI Prokaryotic Genome Annotation Pipeline (PGAP)","provider":"NCBI RefSeq","releaseDate":"2023-05-06","softwareVersion":"6.5","stats":{"geneCounts":{"nonCoding":65,"proteinCoding":1731,"pseudogene":30,"total":1826}}},"assemblyInfo":{"assemblyLevel":"Scaffold","assemblyName":"1804121828","assemblyStatus":"current","assemblyType":"haploid","bioprojectAccession":"PRJEB38837","bioprojectLineage":[{"bioprojects":[{"accession":"PRJEB38837","title":"Whole genome sequencing of Peptoniphilus strains"}]}],"biosample":{"accession":"SAMEA6943338","attributes":[{"name":"ENA-CHECKLIST","value":"ERC000011"},{"name":"ENA-FIRST-PUBLIC","value":"2020-06-21T04:06:18Z"},{"name":"ENA-LAST-UPDATE","value":"2020-06-12T13:23:23Z"},{"name":"External Id","value":"SAMEA6943338"},{"name":"INSDC center name","value":"INSTITUT PASTEUR"},{"name":"INSDC first public","value":"2020-06-21T04:06:18Z"},{"name":"INSDC last update","value":"2020-06-12T13:23:23Z"},{"name":"INSDC status","value":"public"},{"name":"Submitter Id","value":"1804121828"},{"name":"sample_name","value":"1804121828"},{"name":"scientific_name","value":"Peptoniphilus sp. 1804121828"}],"description":{"organism":{"organismName":"Peptoniphilus nemausensis","taxId":2582829},"title":"whole genome sequencing of Peptoniphilus nemausus 180412-1828"},"lastUpdated":"2024-02-07T00:53:26.000","models":["Generic"],"owner":{"name":"EBI"},"package":"Generic.1.0","publicationDate":"2020-06-21T00:00:00.000","sampleIds":[{"db":"SRA","value":"ERS4653225"}],"status":{"status":"live","when":"2020-06-23T19:05:50"},"submissionDate":"2020-06-22T19:06:36.183"},"pairedAssembly":{"accession":"GCA_903819165.1","annotationName":"Annotation submitted by INSTITUT PASTEUR","status":"current"},"refseqCategory":"representative genome","releaseDate":"2020-07-18","submitter":"INSTITUT PASTEUR"},"assemblyStats":{"contigL50":3,"contigN50":185257,"gcCount":"825682","gcPercent":45.5,"genomeCoverage":"130.0x","numberOfComponentSequences":79,"numberOfContigs":83,"numberOfScaffolds":79,"scaffoldL50":3,"scaffoldN50":185257,"totalSequenceLength":"1805580","totalUngappedLength":"1805187"},"averageNucleotideIdentity":{"bestAniMatch":{"ani":85.63,"assembly":"GCA_903819215.1","assemblyCoverage":76.16,"category":"type","organismName":"Peptoniphilus coxii","typeAssemblyCoverage":74.33},"category":"type","comment":"Assembly is the type_strain, mismatch is within genus and expected","matchStatus":"below_threshold_mismatch","submittedOrganism":"Peptoniphilus nemausensis","submittedSpecies":"Peptoniphilus nemausensis","taxonomyCheckStatus":"OK"},"checkmInfo":{"checkmMarkerSet":"Peptoniphilus","checkmMarkerSetRank":"genus","checkmSpeciesTaxId":2582829,"checkmVersion":"v1.2.2","completeness":95.05,"completenessPercentile":100.0,"contamination":3.53},"currentAccession":"GCF_903819165.1","organism":{"infraspecificNames":{"strain":"1804121828"},"organismName":"Peptoniphilus nemausensis","taxId":2582829},"pairedAccession":"GCA_903819165.1","sourceDatabase":"SOURCE_DATABASE_REFSEQ","typeMaterial":{"typeDisplayText":"assembly from type material","typeLabel":"TYPE_MATERIAL"},"wgsInfo":{"masterWgsUrl":"https://www.ncbi.nlm.nih.gov/nuccore/CAIJCS000000000.1","wgsContigsUrl":"https://www.ncbi.nlm.nih.gov/Traces/wgs/CAIJCS01","wgsProjectAccession":"CAIJCS01"}}
{"accession":"GCF_903994035.1","annotationInfo":{"method":"Best-placed reference protein set; GeneMarkS-2+","name":"NCBI Prokaryotic Genome Annotation Pipeline (PGAP)","pipeline":"NCBI Prokaryotic Genome Annotation Pipeline (PGAP)","provider":"NCBI RefSeq","releaseDate":"2024-02-18","softwareVersion":"6.6","stats":{"geneCounts":{"nonCoding":61,"proteinCoding":1557,"pseudogene":6,"total":1624}}},"assemblyInfo":{"assemblyLevel":"Contig","assemblyName":"CIP107946","assemblyStatus":"current","assemblyType":"haploid","bioprojectAccession":"PRJEB39540","bioprojectLineage":[{"bioprojects":[{"accession":"PRJEB39540","title":"Whole genome sequencing of five Jeotgalicoccus type strains"}]}],"biosample":{"accession":"SAMEA7109246","attributes":[{"name":"ENA-CHECKLIST","value":"ERC000011"},{"name":"ENA-FIRST-PUBLIC","value":"2020-07-31T17:05:21Z"},{"name":"ENA-LAST-UPDATE","value":"2020-07-31T12:03:10Z"},{"name":"External Id","value":"SAMEA7109246"},{"name":"INSDC center name","value":"INSTITUT PASTEUR"},{"name":"INSDC first public","value":"2020-07-31T17:05:21Z"},{"name":"INSDC last update","value":"2020-07-31T12:03:10Z"},{"name":"INSDC status","value":"public"},{"name":"Submitter Id","value":"CIP107946"},{"name":"sample_name","value":"CIP107946"},{"name":"scientific_name","value":"Jeotgalicoccus pinnipedialis"}],"description":{"organism":{"organismName":"Phocicoccus pinnipedialis","taxId":110845},"title":"whole genome sequencing of Jeotgalicoccus pinnipedialis CIP107946"},"lastUpdated":"2024-02-12T21:07:12.530","models":["Generic"],"owner":{"name":"EBI"},"package":"Generic.1.0","publicationDate":"2020-07-31T00:00:00.000","sampleIds":[{"db":"SRA","value":"ERS4869806"}],"status":{"status":"live","when":"2020-08-03T08:06:11.047"},"submissionDate":"2020-08-02T08:08:08.536"},"pairedAssembly":{"accession":"GCA_903994035.1","annotationName":"Annotation submitted by INSTITUT PASTEUR","status":"current"},"refseqCategory":"representative genome","releaseDate":"2020-08-20","submitter":"INSTITUT PASTEUR"},"assemblyStats":{"contigL50":2,"contigN50":222406,"gcCount":"566661","gcPercent":36.5,"genomeCoverage":"192.0x","numberOfComponentSequences":17,"numberOfContigs":17,"totalSequenceLength":"1551135","totalUngappedLength":"1551135"},"averageNucleotideIdentity":{"bestAniMatch":{"ani":99.99,"assembly":"GCA_017873645.1","assemblyCoverage":99.95,"category":"type","organismName":"Phocicoccus pinnipedialis","typeAssemblyCoverage":99.84},"category":"type","comment":"na","matchStatus":"species_match","submittedAniMatch":{"ani":99.99,"assembly":"GCA_017873645.1","assemblyCoverage":99.95,"category":"type","organismName":"Phocicoccus pinnipedialis","typeAssemblyCoverage":99.84},"submittedOrganism":"Phocicoccus pinnipedialis","submittedSpecies":"Phocicoccus pinnipedialis","taxonomyCheckStatus":"OK"},"checkmInfo":{"checkmMarkerSet":"Bacillales","checkmMarkerSetRank":"order","checkmSpeciesTaxId":110845,"checkmVersion":"v1.2.2","completeness":95.06,"completenessPercentile":100.0,"contamination":0.19},"currentAccession":"GCF_903994035.1","organism":{"infraspecificNames":{"strain":"CIP 107946"},"organismName":"Phocicoccus pinnipedialis","taxId":110845},"pairedAccession":"GCA_903994035.1","sourceDatabase":"SOURCE_DATABASE_REFSEQ","typeMaterial":{"typeDisplayText":"assembly from type material","typeLabel":"TYPE_MATERIAL"},"wgsInfo":{"masterWgsUrl":"https://www.ncbi.nlm.nih.gov/nuccore/CAJEWB000000000.1","wgsContigsUrl":"https://www.ncbi.nlm.nih.gov/Traces/wgs/CAJEWB01","wgsProjectAccession":"CAJEWB01"}}
{"accession":"GCF_904830935.1","annotationInfo":{"method":"Best-placed reference protein set; GeneMarkS-2+","name":"NCBI Prokaryotic Genome Annotation Pipeline (PGAP)","pipeline":"NCBI Prokaryotic Genome Annotation Pipeline (PGAP)","provider":"NCBI RefSeq","releaseDate":"2023-05-22","softwareVersion":"6.5","stats":{"geneCounts":{"nonCoding":57,"proteinCoding":4349,"pseudogene":88,"total":4494}}},"assemblyInfo":{"assemblyLevel":"Complete Genome","assemblyName":"P. agardhii_No.976","assemblyStatus":"current","assemblyType":"haploid","bioprojectAccession":"PRJEB40445","bioprojectLineage":[{"bioprojects":[{"accession":"PRJEB40445","title":"13 Planktothrix genomes"}]}],"biosample":{"accession":"SAMEA7326078","attributes":[{"name":"ENA-CHECKLIST","value":"ERC000011"},{"name":"ENA-FIRST-PUBLIC","value":"2022-06-22"},{"name":"ENA-LAST-UPDATE","value":"2022-06-22"},{"name":"External Id","value":"SAMEA7326078"},{"name":"INSDC center alias","value":"JLU"},{"name":"INSDC center name","value":"Justus Liebig Universitat"},{"name":"INSDC first public","value":"2022-06-22T00:15:52Z"},{"name":"INSDC last update","value":"2022-06-22T00:15:52Z"},{"name":"INSDC status","value":"public"},{"name":"Submitter Id","value":"P. agardhii_No.976"},{"name":"sample_name","value":"P. agardhii_No.976"},{"name":"strain","value":"No.976"}],"description":{"comment":"P. agardhii_No.976","organism":{"organismName":"Planktothrix agardhii","taxId":1160},"title":"P. agardhii_No.976"},"lastUpdated":"2022-06-22T20:15:28.000","models":["Generic"],"owner":{"name":"EBI"},"package":"Generic.1.0","publicationDate":"2022-06-22T00:00:00.000","sampleIds":[{"db":"SRA","value":"ERS5084607"}],"status":{"status":"live","when":"2022-06-24T09:07:42.787"},"submissionDate":"2022-06-23T08:39:34.410"},"pairedAssembly":{"accession":"GCA_904830935.1","annotationName":"Annotation submitted by Justus Liebig Universitat","status":"current"},"refseqCategory":"representative genome","releaseDate":"2022-06-30","submitter":"Justus Liebig Universitat"},"assemblyStats":{"contigL50":1,"contigN50":4748184,"gcCount":"1945950","gcPercent":39.5,"genomeCoverage":"389.0x","numberOfComponentSequences":6,"numberOfContigs":6,"numberOfScaffolds":6,"scaffoldL50":1,"scaffoldN50":4748184,"totalNumberOfChromosomes":6,"totalSequenceLength":"4904228","totalUngappedLength":"4904228"},"averageNucleotideIdentity":{"bestAniMatch":{"ani":98.96,"assembly":"GCA_003609755.1","assemblyCoverage":90.14,"category":"type","organismName":"Planktothrix agardhii","typeAssemblyCoverage":86.95},"category":"category_na","comment":"na","matchStatus":"species_match","submittedAniMatch":{"ani":98.96,"assembly":"GCA_003609755.1","assemblyCoverage":90.14,"category":"type","organismName":"Planktothrix agardhii NIES_204","typeAssemblyCoverage":86.95},"submittedOrganism":"Planktothrix agardhii","submittedSpecies":"Planktothrix agardhii","taxonomyCheckStatus":"OK"},"checkmInfo":{"checkmMarkerSet":"Planktothrix","checkmMarkerSetRank":"genus","checkmSpeciesTaxId":1160,"checkmVersion":"v1.2.2","completeness":98.07,"completenessPercentile":46.511627,"contamination":2.74},"currentAccession":"GCF_904830935.1","organism":{"infraspecificNames":{"strain":"No.976"},"organismName":"Planktothrix agardhii","taxId":1160},"pairedAccession":"GCA_904830935.1","sourceDatabase":"SOURCE_DATABASE_REFSEQ"}
{"accession":"GCF_904830955.1","annotationInfo":{"method":"Best-placed reference protein set; GeneMarkS-2+","name":"NCBI Prokaryotic Genome Annotation Pipeline (PGAP)","pipeline":"NCBI Prokaryotic Genome Annotation Pipeline (PGAP)","provider":"NCBI RefSeq","releaseDate":"2023-07-22","softwareVersion":"6.5","stats":{"geneCounts":{"nonCoding":64,"proteinCoding":5674,"pseudogene":135,"total":5873}}},"assemblyInfo":{"assemblyLevel":"Chromosome","assemblyName":"P. tepida_PCC9214","assemblyStatus":"current","assemblyType":"haploid","bioprojectAccession":"PRJEB40445","bioprojectLineage":[{"bioprojects":[{"accession":"PRJEB40445","title":"13 Planktothrix genomes"}]}],"biosample":{"accession":"SAMEA7326075","attributes":[{"name":"ENA-CHECKLIST","value":"ERC000011"},{"name":"ENA-FIRST-PUBLIC","value":"2022-06-22"},{"name":"ENA-LAST-UPDATE","value":"2022-06-22"},{"name":"External Id","value":"SAMEA7326075"},{"name":"INSDC center alias","value":"JLU"},{"name":"INSDC center name","value":"Justus Liebig Universitat"},{"name":"INSDC first public","value":"2022-06-22T00:15:52Z"},{"name":"INSDC last update","value":"2022-06-22T00:15:52Z"},{"name":"INSDC status","value":"public"},{"name":"Submitter Id","value":"P. tepida_PCC9214"},{"name":"sample_name","value":"P. tepida_PCC9214"},{"name":"strain","value":"PCC9214"},{"name":"type-material","value":"type strain of Planktothrix tepida"}],"description":{"comment":"P. tepida_PCC9214","organism":{"organismName":"Planktothrix tepida","taxId":1678309},"title":"P. tepida_PCC9214"},"lastUpdated":"2022-06-22T20:15:28.000","models":["Generic"],"owner":{"name":"EBI"},"package":"Generic.1.0","publicationDate":"2022-06-22T00:00:00.000","sampleIds":[{"db":"SRA","value":"ERS5084604"}],"status":{"status":"live","when":"2022-06-24T09:07:42.723"},"submissionDate":"2022-06-23T08:39:34.330"},"pairedAssembly":{"accession":"GCA_904830955.1","annotationName":"Annotation submitted by Justus Liebig Universitat","status":"current"},"refseqCategory":"representative genome","releaseDate":"2022-06-30","submitter":"Justus Liebig Universitat"},"assemblyStats":{"contigL50":1,"contigN50":6266439,"gcCount":"2683790","gcPercent":39.5,"genomeCoverage":"59.0x","numberOfComponentSequences":5,"numberOfContigs":5,"numberOfScaffolds":5,"scaffoldL50":1,"scaffoldN50":6266439,"totalNumberOfChromosomes":3,"totalSequenceLength":"6791916","totalUngappedLength":"6791916"},"averageNucleotideIdentity":{"bestAniMatch":{"ani":85.83,"assembly":"GCA_003609755.1","assemblyCoverage":30.21,"category":"type","organismName":"Planktothrix agardhii","typeAssemblyCoverage":40.36},"category":"type","comment":"Assembly is the type_strain, mismatch is within genus and expected","matchStatus":"below_threshold_mismatch","submittedOrganism":"Planktothrix tepida","submittedSpecies":"Planktothrix tepida","taxonomyCheckStatus":"OK"},"checkmInfo":{"checkmMarkerSet":"Planktothrix","checkmMarkerSetRank":"genus","checkmSpeciesTaxId":1678309,"checkmVersion":"v1.2.2","completeness":95.1,"completenessPercentile":100.0,"contamination":11.44},"currentAccession":"GCF_904830955.1","organism":{"infraspecificNames":{"strain":"PCC9214"},"organismName":"Planktothrix tepida","taxId":1678309},"pairedAccession":"GCA_904830955.1","sourceDatabase":"SOURCE_DATABASE_REFSEQ","typeMaterial":{"typeDisplayText":"assembly from type material","typeLabel":"TYPE_MATERIAL"},"wgsInfo":{"masterWgsUrl":"https://www.ncbi.nlm.nih.gov/nuccore/CAJGVA000000000.1","wgsContigsUrl":"https://www.ncbi.nlm.nih.gov/Traces/wgs/CAJGVA01","wgsProjectAccession":"CAJGVA01"}}
{"accession":"GCF_907165195.1","annotationInfo":{"method":"Best-placed reference protein set; GeneMarkS-2+","name":"NCBI Prokaryotic Genome Annotation Pipeline (PGAP)","pipeline":"NCBI Prokaryotic Genome Annotation Pipeline (PGAP)","provider":"NCBI RefSeq","releaseDate":"2023-09-20","softwareVersion":"6.6","stats":{"geneCounts":{"nonCoding":42,"proteinCoding":3512,"pseudogene":11,"total":3565}}},"assemblyInfo":{"assemblyLevel":"Complete Genome","assemblyName":"Cryomorphaceae_CECT30217","assemblyStatus":"current","assemblyType":"haploid","bioprojectAccession":"PRJEB44444","bioprojectLineage":[{"bioprojects":[{"accession":"PRJEB44444","title":"WGS of Cryomorphaceae sp. CECT 30217"}]}],"biosample":{"accession":"SAMEA8617650","attributes":[{"name":"ENA first public","value":"2021-06-20"},{"name":"ENA last update","value":"2021-06-20"},{"name":"ENA-CHECKLIST","value":"ERC000011"},{"name":"External Id","value":"SAMEA8617650"},{"name":"INSDC center alias","value":"UVEG"},{"name":"INSDC center name","value":"University of Valencia, Spain"},{"name":"INSDC first public","value":"2021-06-20T00:18:38Z"},{"name":"INSDC last update","value":"2021-06-20T00:18:38Z"},{"name":"INSDC status","value":"public"},{"name":"Submitter Id","value":"CECT 30217"},{"name":"collection_date","value":"2008-11-01"},{"name":"culture_collection","value":"CECT:30217"},{"name":"isolation_source","value":"activated sludge from a seawater processing wastewater treatment plant"},{"name":"sample_name","value":"CECT 30217"},{"name":"strain","value":"AS29M-1"},{"name":"type-material","value":"type strain of Parvicella tangerina"}],"description":{"organism":{"organismName":"Parvicella tangerina","taxId":2829795},"title":"Cryomorphaceae sp. CECT 30217"},"lastUpdated":"2022-08-26T21:05:01.566","models":["Generic"],"owner":{"name":"EBI"},"package":"Generic.1.0","publicationDate":"2021-06-20T00:00:00.000","sampleIds":[{"db":"SRA","value":"ERS6302255"}],"status":{"status":"live","when":"2021-06-22T08:16:27.077"},"submissionDate":"2021-06-21T08:13:31.590"},"pairedAssembly":{"accession":"GCA_907165195.1","annotationName":"Annotation submitted by University of Valencia, Spain","status":"current"},"refseqCategory":"representative genome","releaseDate":"2021-06-20","submitter":"University of Valencia, Spain"},"assemblyStats":{"contigL50":1,"contigN50":3980026,"gcCount":"1542831","gcPercent":39.0,"genomeCoverage":"230.0x","numberOfComponentSequences":1,"numberOfContigs":1,"numberOfScaffolds":1,"scaffoldL50":1,"scaffoldN50":3980026,"totalNumberOfChromosomes":1,"totalSequenceLength":"3980026","totalUngappedLength":"3980026"},"averageNucleotideIdentity":{"bestAniMatch":{"ani":92.15,"assembly":"GCA_900116425.1","assemblyCoverage":0.77,"category":"suspected_type","organismName":"Lishizhenia tianjinensis","typeAssemblyCoverage":0.86},"category":"type","comment":"Assembly is the type_strain, no match is expected","matchStatus":"low_coverage","submittedOrganism":"Parvicella tangerina","submittedSpecies":"Parvicella tangerina","taxonomyCheckStatus":"OK"},"checkmInfo":{"checkmMarkerSet":"Flavobacteriales","checkmMarkerSetRank":"order","checkmSpeciesTaxId":2829795,"checkmVersion":"v1.2.2","completeness":99.5,"completenessPercentile":100.0,"contamination":1.73},"currentAccession":"GCF_907165195.1","organism":{"infraspecificNames":{"strain":"AS29M-1"},"organismName":"Parvicella tangerina","taxId":2829795},"pairedAccession":"GCA_907165195.1","sourceDatabase":"SOURCE_DATABASE_REFSEQ","typeMaterial":{"typeDisplayText":"assembly from type material","typeLabel":"TYPE_MATERIAL"}}
{"accession":"GCF_918814575.1","annotationInfo":{"method":"Best-placed reference protein set; GeneMarkS-2+","name":"NCBI Prokaryotic Genome Annotation Pipeline (PGAP)","pipeline":"NCBI Prokaryotic Genome Annotation Pipeline (PGAP)","provider":"NCBI RefSeq","releaseDate":"2023-07-09","softwareVersion":"6.5","stats":{"geneCounts":{"nonCoding":69,"proteinCoding":1866,"pseudogene":18,"total":1953}}},"assemblyInfo":{"assemblyLevel":"Contig","assemblyName":"ASM91881457v1","assemblyStatus":"current","assemblyType":"haploid","bioprojectAccession":"PRJEB48651","bioprojectLineage":[{"bioprojects":[{"accession":"PRJEB48651","title":"Whole-genome sequencing of Periweissella type strains"}]}],"biosample":{"accession":"SAMEA10837524","attributes":[{"name":"ENA first public","value":"2021-11-10"},{"name":"ENA last update","value":"2021-11-10"},{"name":"ENA-CHECKLIST","value":"ERC000011"},{"name":"External Id","value":"SAMEA10837524"},{"name":"INSDC center alias","value":"LM-UGent"},{"name":"INSDC center name","value":"LM-UGent"},{"name":"INSDC first public","value":"2021-11-10T12:20:11Z"},{"name":"INSDC last update","value":"2021-11-10T12:20:11Z"},{"name":"INSDC status","value":"public"},{"name":"Submitter Id","value":"Weissella fabaria LMG 24289"},{"name":"collection_date","value":"2006"},{"name":"culture_collection","value":"LMG 24289"},{"name":"geo_loc_name","value":"Ghana"},{"name":"isolation_source","value":"Cocoa bean fermentation"},{"name":"sample_name","value":"Weissella fabaria LMG 24289"},{"name":"strain","value":"LMG 24289"},{"name":"substrain","value":"LMG 24289"},{"name":"type-material","value":"type strain of Weissella fabaria"}],"description":{"organism":{"organismName":"Periweissella fabaria","taxId":546157},"title":"LMG 24289"},"lastUpdated":"2022-03-31T21:09:42.708","models":["Generic"],"owner":{"name":"EBI"},"package":"Generic.1.0","publicationDate":"2021-11-10T00:00:00.000","sampleIds":[{"db":"SRA","value":"ERS8488759"}],"status":{"status":"live","when":"2021-11-17T10:20:29.129"},"submissionDate":"2021-11-11T09:12:31.236"},"pairedAssembly":{"accession":"GCA_918814575.1","annotationName":"Annotation submitted by LM-UGent","status":"current"},"refseqCategory":"representative genome","releaseDate":"2021-11-18","submitter":"LM-UGent"},"assemblyStats":{"contigL50":3,"contigN50":201261,"gcCount":"733454","gcPercent":38.0,"genomeCoverage":"77.0x","numberOfComponentSequences":19,"numberOfContigs":19,"totalSequenceLength":"1926695","totalUngappedLength":"1926695"},"averageNucleotideIdentity":{"bestAniMatch":{"ani":99.98,"assembly":"GCA_023657385.1","assemblyCoverage":98.29,"category":"type","organismName":"Periweissella fabaria","typeAssemblyCoverage":99.77},"category":"type","comment":"na","matchStatus":"species_match","submittedAniMatch":{"ani":99.98,"assembly":"GCA_023657385.1","assemblyCoverage":98.29,"category":"type","organismName":"Periweissella fabaria","typeAssemblyCoverage":99.77},"submittedOrganism":"Periweissella fabaria","submittedSpecies":"Periweissella fabaria","taxonomyCheckStatus":"OK"},"checkmInfo":{"checkmMarkerSet":"Lactobacillaceae","checkmMarkerSetRank":"family","checkmSpeciesTaxId":546157,"checkmVersion":"v1.2.2","completeness":96.39,"completenessPercentile":100.0,"contamination":0.87},"currentAccession":"GCF_918814575.1","organism":{"infraspecificNames":{"strain":"LMG 24289 substr. LMG 24289"},"organismName":"Periweissella fabaria","taxId":546157},"pairedAccession":"GCA_918814575.1","sourceDatabase":"SOURCE_DATABASE_REFSEQ","typeMaterial":{"typeDisplayText":"assembly from type material","typeLabel":"TYPE_MATERIAL"},"wgsInfo":{"masterWgsUrl":"https://www.ncbi.nlm.nih.gov/nuccore/CAKKNS000000000.1","wgsContigsUrl":"https://www.ncbi.nlm.nih.gov/Traces/wgs/CAKKNS01","wgsProjectAccession":"CAKKNS01"}}
{"accession":"GCF_918814755.1","annotationInfo":{"method":"Best-placed reference protein set; GeneMarkS-2+","name":"NCBI Prokaryotic Genome Annotation Pipeline (PGAP)","pipeline":"NCBI Prokaryotic Genome Annotation Pipeline (PGAP)","provider":"NCBI RefSeq","releaseDate":"2023-07-09","softwareVersion":"6.5","stats":{"geneCounts":{"nonCoding":77,"proteinCoding":1911,"pseudogene":18,"total":2006}}},"assemblyInfo":{"assemblyLevel":"Contig","assemblyName":"ASM91881475v1","assemblyStatus":"current","assemblyType":"haploid","bioprojectAccession":"PRJEB48651","bioprojectLineage":[{"bioprojects":[{"accession":"PRJEB48651","title":"Whole-genome sequencing of Periweissella type strains"}]}],"biosample":{"accession":"SAMEA10837523","attributes":[{"name":"ENA first public","value":"2021-11-10"},{"name":"ENA last update","value":"2021-11-10"},{"name":"ENA-CHECKLIST","value":"ERC000011"},{"name":"External Id","value":"SAMEA10837523"},{"name":"INSDC center alias","value":"LM-UGent"},{"name":"INSDC center name","value":"LM-UGent"},{"name":"INSDC first public","value":"2021-11-10T12:20:11Z"},{"name":"INSDC last update","value":"2021-11-10T12:20:11Z"},{"name":"INSDC status","value":"public"},{"name":"Submitter Id","value":"Weissella ghanensis LMG 24286"},{"name":"collection_date","value":"2006"},{"name":"culture_collection","value":"LMG 24286"},{"name":"geo_loc_name","value":"Ghana"},{"name":"isolation_source","value":"Cocoa bean fermentation"},{"name":"sample_name","value":"Weissella ghanensis LMG 24286"},{"name":"strain","value":"LMG 24286"},{"name":"substrain","value":"LMG 24286"},{"name":"type-material","value":"type strain of Weissella ghanensis"}],"description":{"organism":{"organismName":"Periweissella ghanensis","taxId":467997},"title":"LMG 24286"},"lastUpdated":"2022-03-31T21:09:42.674","models":["Generic"],"owner":{"name":"EBI"},"package":"Generic.1.0","publicationDate":"2021-11-10T00:00:00.000","sampleIds":[{"db":"SRA","value":"ERS8488758"}],"status":{"status":"live","when":"2021-11-17T10:20:29.101"},"submissionDate":"2021-11-11T09:12:31.203"},"pairedAssembly":{"accession":"GCA_918814755.1","annotationName":"Annotation submitted by LM-UGent","status":"current"},"refseqCategory":"representative genome","releaseDate":"2021-11-18","submitter":"LM-UGent"},"assemblyStats":{"contigL50":10,"contigN50":59410,"gcCount":"786383","gcPercent":39.5,"genomeCoverage":"77.0x","numberOfComponentSequences":66,"numberOfContigs":66,"totalSequenceLength":"1988014","totalUngappedLength":"1988014"},"averageNucleotideIdentity":{"bestAniMatch":{"ani":99.99,"assembly":"GCA_023657365.1","assemblyCoverage":99.62,"category":"type","organismName":"Periweissella ghanensis","typeAssemblyCoverage":98.34},"category":"type","comment":"na","matchStatus":"species_match","submittedAniMatch":{"ani":99.99,"assembly":"GCA_023657365.1","assemblyCoverage":99.62,"category":"type","organismName":"Periweissella ghanensis","typeAssemblyCoverage":98.34},"submittedOrganism":"Periweissella ghanensis","submittedSpecies":"Periweissella ghanensis","taxonomyCheckStatus":"OK"},"checkmInfo":{"checkmMarkerSet":"Lactobacillaceae","checkmMarkerSetRank":"family","checkmSpeciesTaxId":467997,"checkmVersion":"v1.2.2","completeness":95.62,"completenessPercentile":100.0,"contamination":0.76},"currentAccession":"GCF_918814755.1","organism":{"infraspecificNames":{"strain":"LMG 24286 substr. LMG 24286"},"organismName":"Periweissella ghanensis","taxId":467997},"pairedAccession":"GCA_918814755.1","sourceDatabase":"SOURCE_DATABASE_REFSEQ","typeMaterial":{"typeDisplayText":"assembly from type material","typeLabel":"TYPE_MATERIAL"},"wgsInfo":{"masterWgsUrl":"https://www.ncbi.nlm.nih.gov/nuccore/CAKKNT000000000.1","wgsContigsUrl":"https://www.ncbi.nlm.nih.gov/Traces/wgs/CAKKNT01","wgsProjectAccession":"CAKKNT01"}}
{"accession":"GCF_943169685.1","annotationInfo":{"method":"Best-placed reference protein set; GeneMarkS-2+","name":"NCBI Prokaryotic Genome Annotation Pipeline (PGAP)","pipeline":"NCBI Prokaryotic Genome Annotation Pipeline (PGAP)","provider":"NCBI RefSeq","releaseDate":"2023-06-17","softwareVersion":"6.5","stats":{"geneCounts":{"nonCoding":63,"proteinCoding":1704,"pseudogene":8,"total":1775}}},"assemblyInfo":{"assemblyLevel":"Contig","assemblyName":"Porphyromonas sp. bobii-EMRHCC_6C","assemblyStatus":"current","assemblyType":"haploid","bioprojectAccession":"PRJEB40417","bioprojectLineage":[{"bioprojects":[{"accession":"PRJEB40417","title":"Isolation and characterisation of four novel species of anaerobic bacteria isolated from urine and prostate samples from men assessed for prostate cancer."}]}],"biosample":{"accession":"SAMEA8117582","attributes":[{"name":"ENA first public","value":"2021-06-01"},{"name":"ENA-CHECKLIST","value":"ERC000011"},{"name":"ENA-LAST-UPDATE","value":"2022-05-19"},{"name":"External Id","value":"SAMEA8117582"},{"name":"INSDC center alias","value":"Norwich Medical School, University of East Anglia, UK"},{"name":"INSDC center name","value":"norwich medical school, university of east anglia, uk"},{"name":"INSDC first public","value":"2021-06-01T00:17:31Z"},{"name":"INSDC last update","value":"2022-05-19T11:22:15Z"},{"name":"INSDC status","value":"public"},{"name":"Submitter Id","value":"Porphyromonas bobii"},{"name":"sample_name","value":"Porphyromonas bobii"}],"description":{"comment":"A novel isolate cultured from biological samples from participants under investigation for prostate cancer","organism":{"organismName":"Porphyromonas bobii","taxId":2811780},"title":"Porphyromonas bobii"},"lastUpdated":"2022-07-15T12:32:45.000","models":["Generic"],"owner":{"name":"EBI"},"package":"Generic.1.0","publicationDate":"2021-06-01T00:00:00.000","sampleIds":[{"db":"SRA","value":"ERS5804565"}],"status":{"status":"live","when":"2021-06-03T08:53:17.090"},"submissionDate":"2021-06-02T09:49:36.206"},"pairedAssembly":{"accession":"GCA_943169685.1","status":"current"},"refseqCategory":"representative genome","releaseDate":"2022-06-10","submitter":"norwich medical school, university of east anglia, uk"},"assemblyStats":{"contigL50":3,"contigN50":264626,"gcCount":"1272057","gcPercent":56.0,"genomeCoverage":"40.0x","numberOfComponentSequences":17,"numberOfContigs":17,"totalSequenceLength":"2279746","totalUngappedLength":"2279746"},"averageNucleotideIdentity":{"bestAniMatch":{"ani":95.98,"assembly":"GCA_014647755.1","assemblyCoverage":89.23,"category":"type","organismName":"Porphyromonas pasteri","typeAssemblyCoverage":93.88},"category":"type","comment":"Assembly is the type_strain, mismatch is within genus and expected","matchStatus":"below_threshold_mismatch","submittedOrganism":"Porphyromonas bobii","submittedSpecies":"Porphyromonas bobii","taxonomyCheckStatus":"OK"},"checkmInfo":{"checkmMarkerSet":"Porphyromonas","checkmMarkerSetRank":"genus","checkmSpeciesTaxId":2811780,"checkmVersion":"v1.2.2","completeness":99.58,"completenessPercentile":100.0,"contamination":0.43},"currentAccession":"GCF_943169685.1","organism":{"infraspecificNames":{"strain":"EMRHCC_6C"},"organismName":"Porphyromonas bobii","taxId":2811780},"pairedAccession":"GCA_943169685.1","sourceDatabase":"SOURCE_DATABASE_REFSEQ","typeMaterial":{"typeDisplayText":"assembly from type material","typeLabel":"TYPE_MATERIAL"},"wgsInfo":{"masterWgsUrl":"https://www.ncbi.nlm.nih.gov/nuccore/CALPBU000000000.1","wgsContigsUrl":"https://www.ncbi.nlm.nih.gov/Traces/wgs/CALPBU01","wgsProjectAccession":"CALPBU01"}}
{"accession":"GCF_943169845.1","annotationInfo":{"method":"Best-placed reference protein set; GeneMarkS-2+","name":"NCBI Prokaryotic Genome Annotation Pipeline (PGAP)","pipeline":"NCBI Prokaryotic Genome Annotation Pipeline (PGAP)","provider":"NCBI RefSeq","releaseDate":"2023-06-17","softwareVersion":"6.5","stats":{"geneCounts":{"nonCoding":60,"proteinCoding":1822,"pseudogene":23,"total":1905}}},"assemblyInfo":{"assemblyLevel":"Scaffold","assemblyName":"ASM94316984v1","assemblyStatus":"current","assemblyType":"haploid","bioprojectAccession":"PRJEB40417","bioprojectLineage":[{"bioprojects":[{"accession":"PRJEB40417","title":"Isolation and characterisation of four novel species of anaerobic bacteria isolated from urine and prostate samples from men assessed for prostate cancer."}]}],"biosample":{"accession":"SAMEA8117583","attributes":[{"name":"ENA first public","value":"2021-06-01"},{"name":"ENA last update","value":"2021-06-01"},{"name":"ENA-CHECKLIST","value":"ERC000011"},{"name":"External Id","value":"SAMEA8117583"},{"name":"INSDC center alias","value":"UNIVERSITY OF EAST ANGLIA, UK"},{"name":"INSDC center name","value":"UNIVERSITY OF EAST ANGLIA, UK"},{"name":"INSDC first public","value":"2021-06-01T00:17:31Z"},{"name":"INSDC last update","value":"2021-06-01T00:17:31Z"},{"name":"INSDC status","value":"public"},{"name":"Submitter Id","value":"Peptoniphilus rachelemmaiella"},{"name":"sample_name","value":"Peptoniphilus rachelemmaiella"}],"description":{"comment":"A novel Peptoniphilus isolate cultured from biological samples of patients under investigation for prostate cancer","organism":{"organismName":"Peptoniphilus rachelemmaiella","taxId":2811779},"title":"Peptoniphilus rachelemmaiella"},"lastUpdated":"2022-05-20T21:06:56.091","models":["Generic"],"owner":{"name":"EBI"},"package":"Generic.1.0","publicationDate":"2021-06-01T00:00:00.000","sampleIds":[{"db":"SRA","value":"ERS5804566"}],"status":{"status":"live","when":"2021-06-03T08:53:17.107"},"submissionDate":"2021-06-02T09:49:36.240"},"pairedAssembly":{"accession":"GCA_943169845.1","status":"current"},"refseqCategory":"representative genome","releaseDate":"2022-06-10","submitter":"norwich medical school, university of east anglia, uk"},"assemblyStats":{"contigL50":7,"contigN50":102427,"gcCount":"933514","gcPercent":49.0,"genomeCoverage":"241.0x","numberOfComponentSequences":41,"numberOfContigs":42,"numberOfScaffolds":41,"scaffoldL50":7,"scaffoldN50":102427,"totalSequenceLength":"1911878","totalUngappedLength":"1911740"},"averageNucleotideIdentity":{"bestAniMatch":{"ani":89.21,"assembly":"GCA_025566985.1","assemblyCoverage":78.09,"category":"type","organismName":"Aedoeadaptatus acetigenes","typeAssemblyCoverage":75.89},"category":"type","comment":"na","matchStatus":"below_threshold_mismatch","submittedOrganism":"Peptoniphilus rachelemmaiella","submittedSpecies":"Peptoniphilus rachelemmaiella","taxonomyCheckStatus":"Inconclusive"},"checkmInfo":{"checkmMarkerSet":"Peptoniphilus","checkmMarkerSetRank":"genus","checkmSpeciesTaxId":2811779,"checkmVersion":"v1.2.2","completeness":94.76,"completenessPercentile":100.0,"contamination":4.56},"currentAccession":"GCF_943169845.1","organism":{"infraspecificNames":{"strain":"EMRHCC_23"},"organismName":"Peptoniphilus rachelemmaiella","taxId":2811779},"pairedAccession":"GCA_943169845.1","sourceDatabase":"SOURCE_DATABASE_REFSEQ","typeMaterial":{"typeDisplayText":"assembly from type material","typeLabel":"TYPE_MATERIAL"},"wgsInfo":{"masterWgsUrl":"https://www.ncbi.nlm.nih.gov/nuccore/CALPBW000000000.1","wgsContigsUrl":"https://www.ncbi.nlm.nih.gov/Traces/wgs/CALPBW01","wgsProjectAccession":"CALPBW01"}}
{"accession":"GCF_943193055.1","annotationInfo":{"method":"Best-placed reference protein set; GeneMarkS-2+","name":"NCBI Prokaryotic Genome Annotation Pipeline (PGAP)","pipeline":"NCBI Prokaryotic Genome Annotation Pipeline (PGAP)","provider":"NCBI RefSeq","releaseDate":"2023-08-28","softwareVersion":"6.6","stats":{"geneCounts":{"nonCoding":66,"proteinCoding":2368,"pseudogene":11,"total":2445}}},"assemblyInfo":{"assemblyLevel":"Contig","assemblyName":"Parasutterella_sp_nov_DSM108034","assemblyStatus":"current","assemblyType":"haploid","bioprojectAccession":"PRJEB50452","bioprojectLineage":[{"bioprojects":[{"accession":"PRJEB50452","title":"Enriched cultured diversity of the mouse gut microbiota for custom-made synthetic communities"}]}],"biosample":{"accession":"SAMEA14418539","attributes":[{"name":"ENA first public","value":"2022-05-20"},{"name":"ENA last update","value":"2022-05-20"},{"name":"ENA-CHECKLIST","value":"ERC000013"},{"name":"External Id","value":"SAMEA14418539"},{"name":"INSDC center alias","value":"RWTH Aachen University Hospital"},{"name":"INSDC center name","value":"RWTH Aachen University Hospital"},{"name":"INSDC first public","value":"2022-05-20T16:20:31Z"},{"name":"INSDC last update","value":"2022-05-20T16:20:31Z"},{"name":"INSDC status","value":"public"},{"name":"Submitter Id","value":"Parasutterella_sp_nov_DSM108034"},{"name":"collection_date","value":"2018-01-18"},{"name":"env_broad_scale","value":"mouse gastrointestinal tract"},{"name":"env_local_scale","value":"mouse intestine"},{"name":"env_medium","value":"gut content"},{"name":"geo_loc_name","value":"Germany"},{"name":"geographic location (latitude)","value":"50.776389"},{"name":"geographic location (longitude)","value":"6.043611"},{"name":"host_taxid","value":"10090"},{"name":"host-associated environmental package","value":"host-associated"},{"name":"investigation_type","value":"single amplified genome"},{"name":"project_name","value":"Enriched cultured diversity of the mouse gut microbiota for custom-made synthetic communities"},{"name":"sample_name","value":"Parasutterella_sp_nov_DSM108034"},{"name":"sequencing method","value":"Illumina NextSeq500"}],"description":{"comment":"Genome of pure isolate Parasutterella_sp_nov_DSM108034 cultured from mouse cecal content","organism":{"organismName":"Parasutterella muris","taxId":2565572},"title":"Assembly for Parasutterella_sp_nov_DSM108034"},"lastUpdated":"2023-03-31T21:06:07.988","models":["Generic"],"owner":{"name":"EBI"},"package":"Generic.1.0","publicationDate":"2022-05-20T00:00:00.000","sampleIds":[{"db":"SRA","value":"ERS12024101"}],"status":{"status":"live","when":"2022-05-22T09:24:06.150"},"submissionDate":"2022-05-21T08:15:57.533"},"comments":"Genome of pure isolate Parasutterella_sp_nov_DSM108034 cultured from mouse cecal content","pairedAssembly":{"accession":"GCA_943193055.1","status":"current"},"refseqCategory":"representative genome","releaseDate":"2022-06-10","submitter":"RWTH Aachen University Hospital"},"assemblyStats":{"contigL50":10,"contigN50":75560,"gcCount":"1281170","gcPercent":49.0,"genomeCoverage":"50.0x","numberOfComponentSequences":72,"numberOfContigs":72,"totalSequenceLength":"2619201","totalUngappedLength":"2619201"},"averageNucleotideIdentity":{"bestAniMatch":{"ani":98.95,"assembly":"GCA_943193095.1","assemblyCoverage":83.19,"category":"type","organismName":"Parasutterella muris","typeAssemblyCoverage":87.15},"category":"category_na","comment":"na","matchStatus":"species_match","submittedAniMatch":{"ani":98.95,"assembly":"GCA_943193095.1","assemblyCoverage":83.19,"category":"type","organismName":"Parasutterella muris","typeAssemblyCoverage":87.15},"submittedOrganism":"Parasutterella muris","submittedSpecies":"Parasutterella muris","taxonomyCheckStatus":"OK"},"checkmInfo":{"checkmMarkerSet":"Sutterellaceae","checkmMarkerSetRank":"family","checkmSpeciesTaxId":2565572,"checkmVersion":"v1.2.2","completeness":96.1,"completenessPercentile":100.0,"contamination":4.71},"currentAccession":"GCF_943193055.1","organism":{"infraspecificNames":{"strain":"DSM 108034"},"organismName":"Parasutterella muris","taxId":2565572},"pairedAccession":"GCA_943193055.1","sourceDatabase":"SOURCE_DATABASE_REFSEQ","wgsInfo":{"masterWgsUrl":"https://www.ncbi.nlm.nih.gov/nuccore/CALPCR000000000.1","wgsContigsUrl":"https://www.ncbi.nlm.nih.gov/Traces/wgs/CALPCR01","wgsProjectAccession":"CALPCR01"}}
{"accession":"GCF_947494915.1","annotationInfo":{"method":"Best-placed reference protein set; GeneMarkS-2+","name":"NCBI Prokaryotic Genome Annotation Pipeline (PGAP)","pipeline":"NCBI Prokaryotic Genome Annotation Pipeline (PGAP)","provider":"NCBI RefSeq","releaseDate":"2024-02-26","softwareVersion":"6.6","stats":{"geneCounts":{"nonCoding":49,"proteinCoding":2676,"pseudogene":5,"total":2730}}},"assemblyInfo":{"assemblyLevel":"Contig","assemblyMethod":"SPAdes v3.9.1","assemblyName":"3-2146-J.fasta","assemblyStatus":"current","assemblyType":"haploid","bioprojectAccession":"PRJEB57783","bioprojectLineage":[{"bioprojects":[{"accession":"PRJEB57783","title":"This study represents the draft genome sequences of bacterial isolates retrieved from the phycosphere of marine macroalgae, surrounding seawater, and surrounding sediments at Weihai, China."}]}],"biosample":{"accession":"SAMEA112157268","attributes":[{"name":"ENA-CHECKLIST","value":"ERC000024"},{"name":"ENA-FIRST-PUBLIC","value":"2023-01-18"},{"name":"ENA-LAST-UPDATE","value":"2023-01-18"},{"name":"External Id","value":"SAMEA112157268"},{"name":"INSDC center alias","value":"Marine College, Shandong University"},{"name":"INSDC center name","value":"marine college, shandong university"},{"name":"INSDC first public","value":"2023-01-18T00:19:19Z"},{"name":"INSDC last update","value":"2023-01-18T00:19:19Z"},{"name":"INSDC status","value":"public"},{"name":"Submitter Id","value":"3-2146-J.fasta"},{"name":"env_broad_scale","value":"marine biome [ENVO:00000447]"},{"name":"collection_date","value":"2019-05-01"},{"name":"depth","value":"0"},{"name":"env_medium","value":"marine macroalgae"},{"name":"geo_loc_name","value":"China"},{"name":"geographic location (latitude)","value":"37.562"},{"name":"geographic location (longitude)","value":"122.121"},{"name":"investigation_type","value":"isolate bacterial draft genome"},{"name":"local environmental context","value":"microbial feature [ENVO:00002150]"},{"name":"project_name","value":"This study represents the draft genome sequences of bacterial isolates retrieved from the phycosphere of marine macroalgae, surrounding seawater, and surrounding sediments at Weihai, China."},{"name":"sample_name","value":"3-2146-J.fasta"},{"name":"sequencing method","value":"Illumina HiSeq-PE150"},{"name":"water environmental package","value":"plant-associated"}],"description":{"comment":"Marine macroalgae, surrounding seawater, and surrounding sediment were collected at Weihai, China (122.12 N, 37.56 E). Phycosphere bacteria: Macroalgae were cut into pieces and rinsed thrice with sterile seawater. Afterwards, 10 g of these pieces were washed with 10 ml sterile seawater (rotary shaker, 170 rpm., 30 min, 25 °C). One-milliliter aliquots were diluted stepwise to 1:100,000 (sterile seawater), and 100 μl were subsequently plated and incubated (21 d, 28 °C). Seawater samples: One-milliliter seawater was diluted stepwise with 9 ml sterile seawater to 1:1,000. Aliquots of 100 μl were then plated and incubated as described above. Sediment samples: Sediment samples of 1 g were thoroughly mixed with 9 ml sterile seawater (rotary shaker, 170 rpm., 30 min, 25 °C) and then diluted in 1:10 steps with sterile seawater to 1:10,000. Afterwards, 100 μl aliquots were plated. Two media were used for plating, modified 2216E and modified VY/2 medium. Plating was completed within 2 h after sampling. After incubation, colony-forming units were counted with numbers ranging from 10 to 500. Colonies were selected depending on color, size, and shape. Picked colonies were purified by serial cultivation on plates with identical media. Purified strains were stored at -80 °C in a sterile 1% (w/v) saline medium with 15% (v/v) glycerol.","organism":{"organismName":"Pontixanthobacter luteolus","taxId":295089},"title":"3-2146-J.fasta"},"lastUpdated":"2023-01-24T02:24:38.000","models":["Generic"],"owner":{"name":"EBI"},"package":"Generic.1.0","publicationDate":"2023-01-18T00:00:00.000","sampleIds":[{"db":"SRA","value":"ERS14267114"}],"status":{"status":"live","when":"2023-01-20T08:10:44.470"},"submissionDate":"2023-01-19T08:10:27.810"},"comments":"the draft genome of isolate bacteria marine macroalgae in the coastal area of Weihai, China","pairedAssembly":{"accession":"GCA_947494915.1","status":"current"},"refseqCategory":"representative genome","releaseDate":"2023-01-25","sequencingTech":"Illumina HiSeq-PE150","submitter":"marine college, shandong university"},"assemblyStats":{"contigL50":1,"contigN50":1835966,"gcCount":"1665771","gcPercent":59.5,"genomeCoverage":"354.0x","numberOfComponentSequences":5,"numberOfContigs":5,"totalSequenceLength":"2803251","totalUngappedLength":"2803251"},"averageNucleotideIdentity":{"bestAniMatch":{"ani":98.42,"assembly":"GCA_009828095.1","assemblyCoverage":94.15,"category":"type","organismName":"Pontixanthobacter luteolus","typeAssemblyCoverage":91.4},"category":"category_na","comment":"na","matchStatus":"species_match","submittedAniMatch":{"ani":98.42,"assembly":"GCA_009828095.1","assemblyCoverage":94.15,"category":"type","organismName":"Pontixanthobacter luteolus","typeAssemblyCoverage":91.4},"submittedOrganism":"Pontixanthobacter luteolus","submittedSpecies":"Pontixanthobacter luteolus","taxonomyCheckStatus":"OK"},"checkmInfo":{"checkmMarkerSet":"Erythrobacteraceae","checkmMarkerSetRank":"family","checkmSpeciesTaxId":295089,"checkmVersion":"v1.2.2","completeness":98.55,"completenessPercentile":100.0,"contamination":1.64},"currentAccession":"GCF_947494915.1","organism":{"infraspecificNames":{"isolate":"3-2146-J.fasta"},"organismName":"Pontixanthobacter luteolus","taxId":295089},"pairedAccession":"GCA_947494915.1","sourceDatabase":"SOURCE_DATABASE_REFSEQ","wgsInfo":{"masterWgsUrl":"https://www.ncbi.nlm.nih.gov/nuccore/CANLWR000000000.1","wgsContigsUrl":"https://www.ncbi.nlm.nih.gov/Traces/wgs/CANLWR01","wgsProjectAccession":"CANLWR01"}}
{"accession":"GCF_963693435.1","annotationInfo":{"method":"Best-placed reference protein set; GeneMarkS-2+","name":"NCBI Prokaryotic Genome Annotation Pipeline (PGAP)","pipeline":"NCBI Prokaryotic Genome Annotation Pipeline (PGAP)","provider":"NCBI RefSeq","releaseDate":"2023-12-23","softwareVersion":"6.6","stats":{"geneCounts":{"nonCoding":70,"proteinCoding":1946,"pseudogene":23,"total":2039}}},"assemblyInfo":{"assemblyLevel":"Complete Genome","assemblyMethod":"Flye v2.9.2-b1786,Trycycler v0.5.4","assemblyName":"Pasteurella_atlantica_F6K1","assemblyStatus":"current","assemblyType":"haploid","bioprojectAccession":"PRJEB70798","bioprojectLineage":[{"bioprojects":[{"accession":"PRJEB70798","title":"Pasteurella in salmon"}]}],"biosample":{"accession":"SAMEA114783712","attributes":[{"name":"ENA-CHECKLIST","value":"ERC000011"},{"name":"ENA-FIRST-PUBLIC","value":"2023-12-16T00:50:27Z"},{"name":"ENA-LAST-UPDATE","value":"2023-12-16T00:50:27Z"},{"name":"External Id","value":"SAMEA114783712"},{"name":"INSDC center name","value":"UNIVERSITY OF LEICESTER"},{"name":"INSDC first public","value":"2023-12-16T00:50:27Z"},{"name":"INSDC last update","value":"2023-12-16T00:50:27Z"},{"name":"INSDC status","value":"public"},{"name":"Submitter Id","value":"PAF6K1"},{"name":"collection_date","value":"2021-02-19"},{"name":"geo_loc_name","value":"Norway"},{"name":"sample_name","value":"PAF6K1"},{"name":"scientific_name","value":"Pasteurella atlantica"}],"description":{"comment":"Pasteurella atlantica strain 190221F6K1","organism":{"organismName":"Pasteurella atlantica","taxId":2827233},"title":"Pasteurella atlantica F6K1"},"lastUpdated":"2023-12-20T06:53:54.000","models":["Generic"],"owner":{"name":"EBI"},"package":"Generic.1.0","publicationDate":"2023-12-16T00:00:00.000","sampleIds":[{"db":"SRA","value":"ERS17204824"}],"status":{"status":"live","when":"2023-12-18T08:06:33"},"submissionDate":"2023-12-17T08:08:22.373"},"pairedAssembly":{"accession":"GCA_963693435.1","status":"current"},"refseqCategory":"representative genome","releaseDate":"2023-12-18","sequencingTech":"Illumina,MinION","submitter":"UNIVERSITY OF LEICESTER"},"assemblyStats":{"contigL50":1,"contigN50":2223678,"gcCount":"765067","gcPercent":34.5,"genomeCoverage":"247.0x","numberOfComponentSequences":1,"numberOfContigs":1,"numberOfScaffolds":1,"scaffoldL50":1,"scaffoldN50":2223678,"totalNumberOfChromosomes":1,"totalSequenceLength":"2223678","totalUngappedLength":"2223678"},"averageNucleotideIdentity":{"bestAniMatch":{"ani":89.81,"assembly":"GCA_900109845.1","assemblyCoverage":49.28,"category":"type","organismName":"Pasteurella skyensis","typeAssemblyCoverage":50.01},"category":"category_na","comment":"na","matchStatus":"below_threshold_mismatch","submittedOrganism":"Pasteurella atlantica","submittedSpecies":"Pasteurella atlantica","taxonomyCheckStatus":"Inconclusive"},"checkmInfo":{"checkmMarkerSet":"Pasteurella","checkmMarkerSetRank":"genus","checkmSpeciesTaxId":2827233,"checkmVersion":"v1.2.2","completeness":85.84,"completenessPercentile":95.945946,"contamination":2.17},"currentAccession":"GCF_963693435.1","organism":{"infraspecificNames":{"isolate":"PAF6K1"},"organismName":"Pasteurella atlantica","taxId":2827233},"pairedAccession":"GCA_963693435.1","sourceDatabase":"SOURCE_DATABASE_REFSEQ"}
{"accession":"GCF_963889965.1","annotationInfo":{"method":"Best-placed reference protein set; GeneMarkS-2+","name":"GCF_963889965.1-RS_2024_04_06","pipeline":"NCBI Prokaryotic Genome Annotation Pipeline (PGAP)","provider":"NCBI RefSeq","releaseDate":"2024-04-06","softwareVersion":"6.7","stats":{"geneCounts":{"nonCoding":66,"proteinCoding":3841,"pseudogene":11,"total":3918}}},"assemblyInfo":{"assemblyLevel":"Contig","assemblyMethod":"not collected","assemblyName":"ena-yuan-GCF_014230145.1","assemblyStatus":"current","assemblyType":"haploid","bioprojectAccession":"PRJEB71012","bioprojectLineage":[{"bioprojects":[{"accession":"PRJEB71012","title":"Transmission and hedge balance of virus-encoded cholera toxin genes in global habitats"}]}],"biosample":{"accession":"SAMEA115018294","attributes":[{"name":"ENA-CHECKLIST","value":"ERC000011"},{"name":"ENA-FIRST-PUBLIC","value":"2024-02-29T00:35:58Z"},{"name":"ENA-LAST-UPDATE","value":"2024-02-29T00:35:58Z"},{"name":"External Id","value":"SAMEA115018294"},{"name":"INSDC center name","value":"NAU"},{"name":"INSDC first public","value":"2024-02-29T00:35:58Z"},{"name":"INSDC last update","value":"2024-02-29T00:35:58Z"},{"name":"INSDC status","value":"public"},{"name":"Submitter Id","value":"ena-yuan-GCF_014230145.1"},{"name":"collection_date","value":"not collected"},{"name":"geo_loc_name","value":"not collected"},{"name":"sample_name","value":"ena-yuan-GCF_014230145.1"},{"name":"scientific_name","value":"Pelagicoccus albus"}],"description":{"comment":"missing","organism":{"organismName":"Pelagicoccus albus","taxId":415222},"title":"GCF_014230145.1"},"lastUpdated":"2024-02-29T16:09:06.000","models":["Generic"],"owner":{"name":"EBI"},"package":"Generic.1.0","publicationDate":"2024-02-29T00:00:00.000","sampleIds":[{"db":"SRA","value":"ERS17463245"}],"status":{"status":"live","when":"2024-03-02T10:04:12.057"},"submissionDate":"2024-03-02T10:04:12.057"},"pairedAssembly":{"accession":"GCA_963889965.1","status":"current"},"refseqCategory":"representative genome","releaseDate":"2024-03-04","sequencingTech":"not collected","submitter":"Nanjing Agriculture University"},"assemblyStats":{"contigL50":2,"contigN50":1056999,"gcCount":"2492559","gcPercent":52.5,"genomeCoverage":"95.0x","numberOfComponentSequences":13,"numberOfContigs":13,"totalSequenceLength":"4768689","totalUngappedLength":"4768689"},"averageNucleotideIdentity":{"bestAniMatch":{"ani":100.0,"assembly":"GCA_014230145.1","assemblyCoverage":100.0,"category":"type","organismName":"Pelagicoccus albus","typeAssemblyCoverage":100.0},"category":"category_na","comment":"na","matchStatus":"species_match","submittedAniMatch":{"ani":100.0,"assembly":"GCA_014230145.1","assemblyCoverage":100.0,"category":"type","organismName":"Pelagicoccus albus","typeAssemblyCoverage":100.0},"submittedOrganism":"Pelagicoccus albus","submittedSpecies":"Pelagicoccus albus","taxonomyCheckStatus":"OK"},"checkmInfo":{"checkmMarkerSet":"Opitutae","checkmMarkerSetRank":"class","checkmSpeciesTaxId":415222,"checkmVersion":"v1.2.2","completeness":94.87,"completenessPercentile":100.0,"contamination":7.1},"currentAccession":"GCF_963889965.1","organism":{"infraspecificNames":{"isolate":"ena-yuan-GCF_014230145.1"},"organismName":"Pelagicoccus albus","taxId":415222},"pairedAccession":"GCA_963889965.1","sourceDatabase":"SOURCE_DATABASE_REFSEQ","wgsInfo":{"masterWgsUrl":"https://www.ncbi.nlm.nih.gov/nuccore/CAWPOO000000000.1","wgsContigsUrl":"https://www.ncbi.nlm.nih.gov/Traces/wgs/CAWPOO01","wgsProjectAccession":"CAWPOO01"}}
{"accession":"GCF_963892975.1","annotationInfo":{"method":"Best-placed reference protein set; GeneMarkS-2+","name":"GCF_963892975.1-RS_2024_04_06","pipeline":"NCBI Prokaryotic Genome Annotation Pipeline (PGAP)","provider":"NCBI RefSeq","releaseDate":"2024-04-06","softwareVersion":"6.7","stats":{"geneCounts":{"nonCoding":123,"proteinCoding":4425,"pseudogene":196,"total":4744}}},"assemblyInfo":{"assemblyLevel":"Scaffold","assemblyMethod":"not collected","assemblyName":"ena-yuan-GCF_018448885.1","assemblyStatus":"current","assemblyType":"haploid","bioprojectAccession":"PRJEB71012","bioprojectLineage":[{"bioprojects":[{"accession":"PRJEB71012","title":"Transmission and hedge balance of virus-encoded cholera toxin genes in global habitats"}]}],"biosample":{"accession":"SAMEA115014918","attributes":[{"name":"ENA-CHECKLIST","value":"ERC000011"},{"name":"ENA-FIRST-PUBLIC","value":"2024-02-29T00:36:11Z"},{"name":"ENA-LAST-UPDATE","value":"2024-02-29T00:36:11Z"},{"name":"External Id","value":"SAMEA115014918"},{"name":"INSDC center name","value":"NAU"},{"name":"INSDC first public","value":"2024-02-29T00:36:11Z"},{"name":"INSDC last update","value":"2024-02-29T00:36:11Z"},{"name":"INSDC status","value":"public"},{"name":"Submitter Id","value":"ena-yuan-GCF_018448885.1"},{"name":"collection_date","value":"not collected"},{"name":"geo_loc_name","value":"not collected"},{"name":"sample_name","value":"ena-yuan-GCF_018448885.1"},{"name":"scientific_name","value":"Photorhabdus caribbeanensis"}],"description":{"comment":"missing","organism":{"organismName":"Photorhabdus caribbeanensis","taxId":1004165},"title":"GCF_018448885.1"},"lastUpdated":"2024-02-29T15:58:01.000","models":["Generic"],"owner":{"name":"EBI"},"package":"Generic.1.0","publicationDate":"2024-02-29T00:00:00.000","sampleIds":[{"db":"SRA","value":"ERS17459869"}],"status":{"status":"live","when":"2024-03-02T10:02:16.302"},"submissionDate":"2024-03-02T10:02:16.302"},"pairedAssembly":{"accession":"GCA_963892975.1","status":"current"},"refseqCategory":"representative genome","releaseDate":"2024-03-04","sequencingTech":"not collected","submitter":"Nanjing Agriculture University"},"assemblyStats":{"contigL50":15,"contigN50":107369,"gcCount":"2272463","gcPercent":42.5,"genomeCoverage":"95.0x","numberOfComponentSequences":181,"numberOfContigs":189,"numberOfScaffolds":181,"scaffoldL50":15,"scaffoldN50":107369,"totalSequenceLength":"5356249","totalUngappedLength":"5355886"},"averageNucleotideIdentity":{"bestAniMatch":{"ani":99.99,"assembly":"GCA_018448885.1","assemblyCoverage":99.99,"category":"type","organismName":"Photorhabdus caribbeanensis","typeAssemblyCoverage":99.99},"category":"category_na","comment":"na","matchStatus":"species_match","submittedAniMatch":{"ani":99.99,"assembly":"GCA_018448885.1","assemblyCoverage":99.99,"category":"type","organismName":"Photorhabdus caribbeanensis","typeAssemblyCoverage":99.99},"submittedOrganism":"Photorhabdus caribbeanensis","submittedSpecies":"Photorhabdus caribbeanensis","taxonomyCheckStatus":"OK"},"checkmInfo":{"checkmMarkerSet":"Photorhabdus","checkmMarkerSetRank":"genus","checkmSpeciesTaxId":1004165,"checkmVersion":"v1.2.2","completeness":96.45,"completenessPercentile":100.0,"contamination":1.95},"currentAccession":"GCF_963892975.1","organism":{"infraspecificNames":{"isolate":"ena-yuan-GCF_018448885.1"},"organismName":"Photorhabdus caribbeanensis","taxId":1004165},"pairedAccession":"GCA_963892975.1","sourceDatabase":"SOURCE_DATABASE_REFSEQ","wgsInfo":{"masterWgsUrl":"https://www.ncbi.nlm.nih.gov/nuccore/CAWQBN000000000.1","wgsContigsUrl":"https://www.ncbi.nlm.nih.gov/Traces/wgs/CAWQBN01","wgsProjectAccession":"CAWQBN01"}}
{"accession":"GCF_963892985.1","annotationInfo":{"method":"Best-placed reference protein set; GeneMarkS-2+","name":"GCF_963892985.1-RS_2024_04_06","pipeline":"NCBI Prokaryotic Genome Annotation Pipeline (PGAP)","provider":"NCBI RefSeq","releaseDate":"2024-04-06","softwareVersion":"6.7","stats":{"geneCounts":{"nonCoding":121,"proteinCoding":4586,"pseudogene":190,"total":4897}}},"assemblyInfo":{"assemblyLevel":"Scaffold","assemblyMethod":"not collected","assemblyName":"ena-yuan-GCF_018448965.1","assemblyStatus":"current","assemblyType":"haploid","bioprojectAccession":"PRJEB71012","bioprojectLineage":[{"bioprojects":[{"accession":"PRJEB71012","title":"Transmission and hedge balance of virus-encoded cholera toxin genes in global habitats"}]}],"biosample":{"accession":"SAMEA115014920","attributes":[{"name":"ENA-CHECKLIST","value":"ERC000011"},{"name":"ENA-FIRST-PUBLIC","value":"2024-02-29T00:36:11Z"},{"name":"ENA-LAST-UPDATE","value":"2024-02-29T00:36:11Z"},{"name":"External Id","value":"SAMEA115014920"},{"name":"INSDC center name","value":"NAU"},{"name":"INSDC first public","value":"2024-02-29T00:36:11Z"},{"name":"INSDC last update","value":"2024-02-29T00:36:11Z"},{"name":"INSDC status","value":"public"},{"name":"Submitter Id","value":"ena-yuan-GCF_018448965.1"},{"name":"collection_date","value":"not collected"},{"name":"geo_loc_name","value":"not collected"},{"name":"sample_name","value":"ena-yuan-GCF_018448965.1"},{"name":"scientific_name","value":"Photorhabdus hainanensis"}],"description":{"comment":"missing","organism":{"organismName":"Photorhabdus hainanensis","taxId":1004166},"title":"GCF_018448965.1"},"lastUpdated":"2024-02-29T15:58:01.000","models":["Generic"],"owner":{"name":"EBI"},"package":"Generic.1.0","publicationDate":"2024-02-29T00:00:00.000","sampleIds":[{"db":"SRA","value":"ERS17459871"}],"status":{"status":"live","when":"2024-03-02T10:02:16.340"},"submissionDate":"2024-03-02T10:02:16.340"},"pairedAssembly":{"accession":"GCA_963892985.1","status":"current"},"refseqCategory":"representative genome","releaseDate":"2024-03-04","sequencingTech":"not collected","submitter":"Nanjing Agriculture University"},"assemblyStats":{"contigL50":17,"contigN50":114556,"gcCount":"2349928","gcPercent":43.0,"genomeCoverage":"95.0x","numberOfComponentSequences":167,"numberOfContigs":170,"numberOfScaffolds":167,"scaffoldL50":17,"scaffoldN50":114556,"totalSequenceLength":"5486928","totalUngappedLength":"5486566"},"averageNucleotideIdentity":{"bestAniMatch":{"ani":100.0,"assembly":"GCA_018448965.1","assemblyCoverage":99.98,"category":"type","organismName":"Photorhabdus hainanensis","typeAssemblyCoverage":99.98},"category":"category_na","comment":"na","matchStatus":"species_match","submittedAniMatch":{"ani":100.0,"assembly":"GCA_018448965.1","assemblyCoverage":99.98,"category":"type","organismName":"Photorhabdus hainanensis","typeAssemblyCoverage":99.98},"submittedOrganism":"Photorhabdus hainanensis","submittedSpecies":"Photorhabdus hainanensis","taxonomyCheckStatus":"OK"},"checkmInfo":{"checkmMarkerSet":"Photorhabdus","checkmMarkerSetRank":"genus","checkmSpeciesTaxId":1004166,"checkmVersion":"v1.2.2","completeness":96.96,"completenessPercentile":100.0,"contamination":2.01},"currentAccession":"GCF_963892985.1","organism":{"infraspecificNames":{"isolate":"ena-yuan-GCF_018448965.1"},"organismName":"Photorhabdus hainanensis","taxId":1004166},"pairedAccession":"GCA_963892985.1","sourceDatabase":"SOURCE_DATABASE_REFSEQ","wgsInfo":{"masterWgsUrl":"https://www.ncbi.nlm.nih.gov/nuccore/CAWQBQ000000000.1","wgsContigsUrl":"https://www.ncbi.nlm.nih.gov/Traces/wgs/CAWQBQ01","wgsProjectAccession":"CAWQBQ01"}}
{"accession":"GCF_000006765.1","annotationInfo":{"name":"Annotation submitted by NCBI RefSeq","provider":"NCBI RefSeq","releaseDate":"2019-01-24","stats":{"geneCounts":{"nonCoding":106,"proteinCoding":5572,"pseudogene":19,"total":5697}}},"assemblyInfo":{"assemblyLevel":"Complete Genome","assemblyName":"ASM676v1","assemblyStatus":"current","assemblyType":"haploid","bioprojectAccession":"PRJNA331","bioprojectLineage":[{"bioprojects":[{"accession":"PRJNA331","title":"Causes opportunistic infections in humans"}]}],"biosample":{"accession":"SAMN02603714","attributes":[{"name":"strain","value":"PAO1"}],"bioprojects":[{"accession":"PRJNA331"}],"description":{"organism":{"organismName":"Pseudomonas aeruginosa PAO1","taxId":208964},"title":"Sample from Pseudomonas aeruginosa PAO1"},"lastUpdated":"2015-05-18T13:19:51.123","models":["Generic"],"owner":{"name":"NCBI"},"package":"Generic.1.0","publicationDate":"2014-01-30T14:21:48.150","sampleIds":[{"label":"Sample name","value":"AE004091"}],"status":{"status":"live","when":"2014-01-30T14:21:48.150"},"submissionDate":"2014-01-30T14:21:48.150"},"comments":"-----------------------------------------------------------------This represents the Sept 08, 2010 version of the continually updated, reviewed, Pseudomonas aeruginosa PAO1 genome annotation from PseudoCap (see http://www.pseudomonas.com for the latest updates and links to alternate annotations). This update includes updated base pair coordinates and new features. PseudoCap is coordinated by Fiona S.L. Brinkman (Simon Fraser University, Canada) and Robert E.W. Hancock (University of British Columbia, Canada) with database development by Geoff Winsor (Simon Fraser University). We welcome submission through www.pseudomonas.com of any proposed changes. 'protein name confidence' is used to rate our confidence of the accuracy of the protein name. class 1: Function experimentally demonstrated in P. aeruginosa. class 2: Function of highly similar gene experimentally demonstrated in another organism (and gene context consistent in terms of pathways its involved in, if known). class 3: Function proposed based on presence of conserved amino acid motif, structural feature or limited sequence similarity to an experimentally studied gene. class 4: Homologs of previously reported genes of unknown function, or no similarity to any previously reported sequences. ------------------------------------------------------------------","pairedAssembly":{"accession":"GCA_000006765.1","annotationName":"Annotation submitted by PathoGenesis Corporation","status":"current"},"refseqCategory":"reference genome","releaseDate":"2006-07-07","submitter":"PathoGenesis Corporation"},"assemblyStats":{"contigL50":1,"contigN50":6264404,"gcCount":"4169320","gcPercent":66.5,"numberOfComponentSequences":1,"numberOfContigs":1,"numberOfScaffolds":1,"scaffoldL50":1,"scaffoldN50":6264404,"totalNumberOfChromosomes":1,"totalSequenceLength":"6264404","totalUngappedLength":"6264404"},"averageNucleotideIdentity":{"bestAniMatch":{"ani":99.46,"assembly":"GCA_008801675.1","assemblyCoverage":97.8,"category":"type","organismName":"Pseudomonas aeruginosa","typeAssemblyCoverage":95.38},"category":"category_na","comment":"na","matchStatus":"species_match","submittedAniMatch":{"ani":99.46,"assembly":"GCA_008801675.1","assemblyCoverage":97.8,"category":"type","organismName":"Pseudomonas aeruginosa","typeAssemblyCoverage":95.38},"submittedOrganism":"Pseudomonas aeruginosa PAO1","submittedSpecies":"Pseudomonas aeruginosa","taxonomyCheckStatus":"OK"},"checkmInfo":{"checkmMarkerSet":"Pseudomonas aeruginosa","checkmMarkerSetRank":"species","checkmSpeciesTaxId":287,"checkmVersion":"v1.2.2","completeness":99.61,"completenessPercentile":85.043236,"contamination":0.49},"currentAccession":"GCF_000006765.1","organism":{"infraspecificNames":{"strain":"PAO1"},"organismName":"Pseudomonas aeruginosa PAO1","taxId":208964},"pairedAccession":"GCA_000006765.1","sourceDatabase":"SOURCE_DATABASE_REFSEQ"}
{"accession":"GCF_000007805.1","annotationInfo":{"method":"Best-placed reference protein set; GeneMarkS-2+","name":"NCBI Prokaryotic Genome Annotation Pipeline (PGAP)","pipeline":"NCBI Prokaryotic Genome Annotation Pipeline (PGAP)","provider":"NCBI RefSeq","releaseDate":"2023-08-06","softwareVersion":"6.5","stats":{"geneCounts":{"nonCoding":83,"proteinCoding":5613,"pseudogene":218,"total":5914}}},"assemblyInfo":{"assemblyLevel":"Complete Genome","assemblyName":"ASM780v1","assemblyStatus":"current","assemblyType":"haploid","bioprojectAccession":"PRJNA359","bioprojectLineage":[{"bioprojects":[{"accession":"PRJNA359","parentAccessions":["PRJNA15584"],"title":"Causes plant rot"},{"accession":"PRJNA15584","title":"Comparative genomics of two Pseudomonas plant pathovars"}]}],"biosample":{"accession":"SAMN02604017","attributes":[{"name":"strain","value":"DC3000"},{"name":"pathovar","value":"tomato"},{"name":"type-material","value":"reference strain of Pseudomonas syringae group genomosp. 3"}],"bioprojects":[{"accession":"PRJNA359"}],"description":{"organism":{"organismName":"Pseudomonas syringae pv. tomato str. DC3000","taxId":223283},"title":"Sample from Pseudomonas syringae pv. tomato str. DC3000"},"lastUpdated":"2019-06-20T16:49:43.764","models":["Generic"],"owner":{"name":"NCBI"},"package":"Generic.1.0","publicationDate":"2014-01-30T00:00:00.000","sampleIds":[{"label":"Sample name","value":"AE016853"}],"status":{"status":"live","when":"2014-01-30T14:54:15.893"},"submissionDate":"2014-01-30T14:54:15.893"},"comments":"This represents the most recent version of the continually updated genome annotations for Pseudomonas syringae pv. tomato strain DC3000 by the Pseudomonas-Plant Interaction project. See http://www.pseudomonas-syringae.org for the latest updates and expanded annotations. We welcome submission through www.pseudomonas-syringae.org of any proposed changes. Note that locus tags with values greater than PSPTO_5615 represent features added subsequent to the initial annotation (06-MAR-2003) and are not in sequential order relative to other locus tags.\nThe annotation was added by the NCBI Prokaryotic Genome Annotation Pipeline (PGAP). Information about PGAP can be found here: https://www.ncbi.nlm.nih.gov/genome/annotation_prok/","pairedAssembly":{"accession":"GCA_000007805.1","annotationName":"Annotation submitted by TIGR","status":"current"},"refseqCategory":"representative genome","releaseDate":"2003-03-05","submitter":"TIGR"},"assemblyStats":{"contigL50":1,"contigN50":6397126,"gcCount":"3814368","gcPercent":58.5,"numberOfComponentSequences":3,"numberOfContigs":3,"numberOfScaffolds":3,"scaffoldL50":1,"scaffoldN50":6397126,"totalNumberOfChromosomes":3,"totalSequenceLength":"6538260","totalUngappedLength":"6538260"},"averageNucleotideIdentity":{"bestAniMatch":{"ani":99.99,"assembly":"GCA_028993425.1","assemblyCoverage":97.23,"category":"type","organismName":"Pseudomonas syringae group genomosp. 3","typeAssemblyCoverage":99.81},"category":"type","comment":"na","matchStatus":"species_match","submittedAniMatch":{"ani":99.99,"assembly":"GCA_028993425.1","assemblyCoverage":97.23,"category":"type","organismName":"Pseudomonas syringae pv. tomato","typeAssemblyCoverage":99.81},"submittedOrganism":"Pseudomonas syringae pv. tomato str. DC3000","submittedSpecies":"Pseudomonas syringae group genomosp. 3","taxonomyCheckStatus":"OK"},"checkmInfo":{"checkmMarkerSet":"Pseudomonas","checkmMarkerSetRank":"genus","checkmSpeciesTaxId":251701,"checkmVersion":"v1.2.2","completeness":99.36,"completenessPercentile":28.695652,"contamination":0.19},"currentAccession":"GCF_000007805.1","organism":{"infraspecificNames":{"strain":"DC3000"},"organismName":"Pseudomonas syringae pv. tomato str. DC3000","taxId":223283},"pairedAccession":"GCA_000007805.1","sourceDatabase":"SOURCE_DATABASE_REFSEQ","typeMaterial":{"typeDisplayText":"assembly from type material","typeLabel":"TYPE_MATERIAL"}}
{"accession":"GCF_000010505.1","annotationInfo":{"method":"Best-placed reference protein set; GeneMarkS-2+","name":"NCBI Prokaryotic Genome Annotation Pipeline (PGAP)","pipeline":"NCBI Prokaryotic Genome Annotation Pipeline (PGAP)","provider":"NCBI RefSeq","releaseDate":"2023-12-24","softwareVersion":"6.6","stats":{"geneCounts":{"nonCoding":67,"proteinCoding":1921,"pseudogene":77,"total":2065}}},"assemblyInfo":{"assemblyLevel":"Complete Genome","assemblyName":"ASM1050v1","assemblyStatus":"current","assemblyType":"haploid","bioprojectAccession":"PRJDA19051","bioprojectLineage":[{"bioprojects":[{"accession":"PRJDA19051","title":"Associated with severe and chronic periodontal disease"}]}],"biosample":{"accession":"SAMD00060922","attributes":[{"name":"sample_name","value":"AP009380"},{"name":"strain","value":"ATCC 33277"},{"name":"type-material","value":"type strain of Bacteroides gingivalis"}],"bioprojects":[{"accession":"PRJDA19051"}],"description":{"organism":{"organismName":"Porphyromonas gingivalis ATCC 33277","taxId":431947},"title":"Generic sample from Porphyromonas gingivalis ATCC 33277"},"lastUpdated":"2020-08-20T20:44:27.000","models":["Generic"],"owner":{"name":"DDBJ"},"package":"Generic.1.0","publicationDate":"2016-09-27T00:00:00.000","status":{"status":"live","when":"2016-09-28T01:00:29.610"},"submissionDate":"2016-09-28T01:00:29.610"},"comments":"This work was done in collaboration with Mariko Naito, Naoya Ohara, Mikio Shoji, Hideharu Yukitake, and Koji Nakayama (Nagasaki Univ.), Hideki Hirakawa and Satoru Kuhara (Kyushu Univ.), Keisuke Nakayama and Tetsuya Hayashi (Miyazaki Univ.), and Fuminobu Yoshimura (Aichi Gakuin Univ.).\nThe annotation was added by the NCBI Prokaryotic Genome Annotation Pipeline (PGAP). Information about PGAP can be found here: https://www.ncbi.nlm.nih.gov/genome/annotation_prok/","pairedAssembly":{"accession":"GCA_000010505.1","annotationName":"Annotation submitted by Kitasato University","status":"current"},"refseqCategory":"representative genome","releaseDate":"2008-05-20","submitter":"Kitasato University"},"assemblyStats":{"contigL50":1,"contigN50":2354886,"gcCount":"1138806","gcPercent":48.5,"numberOfComponentSequences":1,"numberOfContigs":1,"numberOfScaffolds":1,"scaffoldL50":1,"scaffoldN50":2354886,"totalNumberOfChromosomes":1,"totalSequenceLength":"2354886","totalUngappedLength":"2354886"},"averageNucleotideIdentity":{"bestAniMatch":{"ani":99.99,"assembly":"GCA_002892575.1","assemblyCoverage":99.54,"category":"type","organismName":"Porphyromonas gingivalis","typeAssemblyCoverage":98.5},"category":"type","comment":"na","matchStatus":"species_match","submittedAniMatch":{"ani":99.99,"assembly":"GCA_002892575.1","assemblyCoverage":99.54,"category":"type","organismName":"Porphyromonas gingivalis ATCC 33277","typeAssemblyCoverage":98.5},"submittedOrganism":"Porphyromonas gingivalis ATCC 33277","submittedSpecies":"Porphyromonas gingivalis","taxonomyCheckStatus":"OK"},"checkmInfo":{"checkmMarkerSet":"Porphyromonas gingivalis","checkmMarkerSetRank":"species","checkmSpeciesTaxId":837,"checkmVersion":"v1.2.2","completeness":98.0,"completenessPercentile":11.702127,"contamination":0.55},"currentAccession":"GCF_000010505.1","organism":{"infraspecificNames":{"strain":"ATCC 33277"},"organismName":"Porphyromonas gingivalis ATCC 33277","taxId":431947},"pairedAccession":"GCA_000010505.1","sourceDatabase":"SOURCE_DATABASE_REFSEQ","typeMaterial":{"typeDisplayText":"assembly from type material","typeLabel":"TYPE_MATERIAL"}}
{"accession":"GCF_000012305.1","annotationInfo":{"method":"Best-placed reference protein set; GeneMarkS-2+","name":"NCBI Prokaryotic Genome Annotation Pipeline (PGAP)","pipeline":"NCBI Prokaryotic Genome Annotation Pipeline (PGAP)","provider":"NCBI RefSeq","releaseDate":"2023-11-23","softwareVersion":"6.6","stats":{"geneCounts":{"nonCoding":64,"proteinCoding":2138,"pseudogene":58,"total":2260}}},"assemblyInfo":{"assemblyLevel":"Complete Genome","assemblyName":"ASM1230v1","assemblyStatus":"current","assemblyType":"haploid","bioprojectAccession":"PRJNA9633","bioprojectLineage":[{"bioprojects":[{"accession":"PRJNA9633","title":"Psychrotolerant heterotroph"}]}],"biosample":{"accession":"SAMN02598544","attributes":[{"name":"strain","value":"273-4"},{"name":"type-material","value":"type strain of Psychrobacter arcticus"}],"bioprojects":[{"accession":"PRJNA9633"}],"description":{"organism":{"organismName":"Psychrobacter arcticus 273-4","taxId":259536},"title":"Sample from Psychrobacter arcticus 273-4"},"lastUpdated":"2019-06-20T16:49:13.322","models":["Generic"],"owner":{"name":"NCBI"},"package":"Generic.1.0","publicationDate":"2014-01-28T00:00:00.000","sampleIds":[{"label":"Sample name","value":"CP000082"}],"status":{"status":"live","when":"2014-01-28T10:41:20.633"},"submissionDate":"2014-01-28T10:41:20.633"},"comments":"URL -- http://www.jgi.doe.gov\nContacts: Paul Richardson (microbes@cuba.jgi-psf.org)\nHector L. Ayala-del-Rio (hlayala@hpcf.upr.edu)\nFinished microbial genomes have been curated to close all gaps with greater than 98% coverage of at least two independent clones. Each base pair has a minimum q (quality) value of 30 and the total error rate is less than one per 50000.\nThe annotation was added by the NCBI Prokaryotic Genome Annotation Pipeline (PGAP). Information about PGAP can be found here: https://www.ncbi.nlm.nih.gov/genome/annotation_prok/","pairedAssembly":{"accession":"GCA_000012305.1","annotationName":"Annotation submitted by DOE Joint Genome Institute","status":"current"},"refseqCategory":"representative genome","releaseDate":"2005-07-20","submitter":"DOE Joint Genome Institute"},"assemblyStats":{"contigL50":1,"contigN50":2650701,"gcCount":"1134506","gcPercent":43.0,"numberOfComponentSequences":1,"numberOfContigs":1,"numberOfScaffolds":1,"scaffoldL50":1,"scaffoldN50":2650701,"totalNumberOfChromosomes":1,"totalSequenceLength":"2650701","totalUngappedLength":"2650701"},"averageNucleotideIdentity":{"bestAniMatch":{"ani":89.28,"assembly":"GCA_000013905.1","assemblyCoverage":76.34,"category":"type","organismName":"Psychrobacter cryohalolentis","typeAssemblyCoverage":65.26},"category":"type","comment":"Assembly is the type_strain, mismatch is within genus and expected","matchStatus":"below_threshold_mismatch","submittedOrganism":"Psychrobacter arcticus 273_4","submittedSpecies":"Psychrobacter arcticus","taxonomyCheckStatus":"OK"},"checkmInfo":{"checkmMarkerSet":"Psychrobacter","checkmMarkerSetRank":"genus","checkmSpeciesTaxId":334543,"checkmVersion":"v1.2.2","completeness":99.87,"completenessPercentile":100.0,"contamination":0.25},"currentAccession":"GCF_000012305.1","organism":{"infraspecificNames":{"strain":"273-4"},"organismName":"Psychrobacter arcticus 273-4","taxId":259536},"pairedAccession":"GCA_000012305.1","sourceDatabase":"SOURCE_DATABASE_REFSEQ","typeMaterial":{"typeDisplayText":"assembly from type material","typeLabel":"TYPE_MATERIAL"}}
{"accession":"GCF_000015285.1","annotationInfo":{"method":"Best-placed reference protein set; GeneMarkS-2+","name":"NCBI Prokaryotic Genome Annotation Pipeline (PGAP)","pipeline":"NCBI Prokaryotic Genome Annotation Pipeline (PGAP)","provider":"NCBI RefSeq","releaseDate":"2024-02-15","softwareVersion":"6.6","stats":{"geneCounts":{"nonCoding":120,"proteinCoding":3720,"pseudogene":86,"total":3926}}},"assemblyInfo":{"assemblyLevel":"Complete Genome","assemblyName":"ASM1528v1","assemblyStatus":"current","assemblyType":"haploid","bioprojectAccession":"PRJNA16187","bioprojectLineage":[{"bioprojects":[{"accession":"PRJNA16187","title":"Psychrophilic marine bacterium"}]}],"biosample":{"accession":"SAMN02598361","attributes":[{"name":"strain","value":"37"},{"name":"type-material","value":"type strain of Psychromonas ingrahamii"}],"bioprojects":[{"accession":"PRJNA16187"}],"description":{"organism":{"organismName":"Psychromonas ingrahamii 37","taxId":357804},"title":"Sample from Psychromonas ingrahamii 37"},"lastUpdated":"2019-06-20T16:49:09.709","models":["Generic"],"owner":{"name":"NCBI"},"package":"Generic.1.0","publicationDate":"2014-01-28T00:00:00.000","sampleIds":[{"label":"Sample name","value":"CP000510"}],"status":{"status":"live","when":"2014-01-28T10:41:05.437"},"submissionDate":"2014-01-28T10:41:05.436"},"comments":"URL -- http://www.jgi.doe.gov\nJGI Project ID: 4000833\nSource DNA and bacteria available from James Staley (jstaley@u.washington.edu)\nContacts: James Staley (jstaley@u.washington.edu)\nPaul Richardson (microbes@cuba.jgi-psf.org)\nQuality assurance done by JGI-Stanford\nAnnotation done by JGI-ORNL and JGI-PGF\nFinishing done by JGI-LANL\nFinished microbial genomes have been curated to close all gaps with greater than 98% coverage of at least two independent clones. Each base pair has a minimum q (quality) value of 30 and the total error rate is less than one per 50000.\nThe JGI and collaborators endorse the principles for the distribution and use of large scale sequencing data adopted by the larger genome sequencing community and urge users of this data to follow them. It is our intention to publish the work of this project in a timely fashion and we welcome collaborative interaction on the project and analysis.\n(http://www.genome.gov/page.cfm?pageID=10506376)\nThe annotation was added by the NCBI Prokaryotic Genome Annotation Pipeline (PGAP). Information about PGAP can be found here: https://www.ncbi.nlm.nih.gov/genome/annotation_prok/","pairedAssembly":{"accession":"GCA_000015285.1","annotationName":"Annotation submitted by DOE Joint Genome Institute","status":"current"},"refseqCategory":"representative genome","releaseDate":"2006-12-22","submitter":"DOE Joint Genome Institute"},"assemblyStats":{"contigL50":1,"contigN50":4559598,"gcCount":"1827773","gcPercent":40.0,"numberOfComponentSequences":1,"numberOfContigs":1,"numberOfScaffolds":1,"scaffoldL50":1,"scaffoldN50":4559598,"totalNumberOfChromosomes":1,"totalSequenceLength":"4559598","totalUngappedLength":"4559598"},"averageNucleotideIdentity":{"bestAniMatch":{"ani":83.75,"assembly":"GCA_000482725.1","assemblyCoverage":2.57,"category":"type","organismName":"Psychromonas arctica","typeAssemblyCoverage":2.48},"category":"type","comment":"Assembly is the type_strain, no match is expected","matchStatus":"low_coverage","submittedOrganism":"Psychromonas ingrahamii 37","submittedSpecies":"Psychromonas ingrahamii","taxonomyCheckStatus":"OK"},"checkmInfo":{"checkmMarkerSet":"Psychromonas","checkmMarkerSetRank":"genus","checkmSpeciesTaxId":357794,"checkmVersion":"v1.2.2","completeness":99.66,"completenessPercentile":100.0,"contamination":0.56},"currentAccession":"GCF_000015285.1","organism":{"infraspecificNames":{"strain":"37"},"organismName":"Psychromonas ingrahamii 37","taxId":357804},"pairedAccession":"GCA_000015285.1","sourceDatabase":"SOURCE_DATABASE_REFSEQ","typeMaterial":{"typeDisplayText":"assembly from type material","typeLabel":"TYPE_MATERIAL"}}
{"accession":"GCF_000015665.1","annotationInfo":{"method":"Best-placed reference protein set; GeneMarkS-2+","name":"GCF_000015665.1-RS_2024_03_28","pipeline":"NCBI Prokaryotic Genome Annotation Pipeline (PGAP)","provider":"NCBI RefSeq","releaseDate":"2024-03-28","softwareVersion":"6.7","stats":{"geneCounts":{"nonCoding":43,"proteinCoding":1878,"pseudogene":2,"total":1923}}},"assemblyInfo":{"assemblyLevel":"Complete Genome","assemblyName":"ASM1566v1","assemblyStatus":"current","assemblyType":"haploid","bioprojectAccession":"PRJNA13617","bioprojectLineage":[{"bioprojects":[{"accession":"PRJNA13617","title":"This strain was collected from the surface waters of the Equatorial Pacific."}]}],"biosample":{"accession":"SAMN02603924","attributes":[{"name":"strain","value":"MIT 9515"}],"bioprojects":[{"accession":"PRJNA13617"}],"description":{"organism":{"organismName":"Prochlorococcus marinus str. MIT 9515","taxId":167542},"title":"Sample from Prochlorococcus marinus str. MIT 9515"},"lastUpdated":"2015-05-18T13:19:57.260","models":["Generic"],"owner":{"name":"NCBI"},"package":"Generic.1.0","publicationDate":"2014-01-30T14:54:07.590","sampleIds":[{"label":"Sample name","value":"CP000552"}],"status":{"status":"live","when":"2014-01-30T14:54:07.590"},"submissionDate":"2014-01-30T14:54:07.590"},"pairedAssembly":{"accession":"GCA_000015665.1","annotationName":"Annotation submitted by The Gordon and Betty Moore Foundation Marine Microbiology Initiative","status":"current"},"refseqCategory":"representative genome","releaseDate":"2007-01-19","submitter":"The Gordon and Betty Moore Foundation Marine Microbiology Initiative"},"assemblyStats":{"contigL50":1,"contigN50":1704176,"gcCount":"524787","gcPercent":31.0,"numberOfComponentSequences":1,"numberOfContigs":1,"numberOfScaffolds":1,"scaffoldL50":1,"scaffoldN50":1704176,"totalNumberOfChromosomes":1,"totalSequenceLength":"1704176","totalUngappedLength":"1704176"},"averageNucleotideIdentity":{"bestAniMatch":{"ani":86.51,"assembly":"GCA_000011465.1","assemblyCoverage":82.33,"category":"type","organismName":"Prochlorococcus marinus","typeAssemblyCoverage":84.63},"category":"category_na","comment":"na","matchStatus":"derived_species_match","submittedAniMatch":{"ani":86.51,"assembly":"GCA_000011465.1","assemblyCoverage":82.33,"category":"type","organismName":"Prochlorococcus marinus subsp. pastoris str. CCMP1986","typeAssemblyCoverage":84.63},"submittedOrganism":"Prochlorococcus marinus str. MIT 9515","submittedSpecies":"Prochlorococcus marinus","taxonomyCheckStatus":"OK"},"checkmInfo":{"checkmMarkerSet":"Prochlorococcus marinus","checkmMarkerSetRank":"species","checkmSpeciesTaxId":1219,"checkmVersion":"v1.2.2","completeness":99.45,"completenessPercentile":51.25},"currentAccession":"GCF_000015665.1","organism":{"infraspecificNames":{"strain":"MIT 9515"},"organismName":"Prochlorococcus marinus str. MIT 9515","taxId":167542},"pairedAccession":"GCA_000015665.1","sourceDatabase":"SOURCE_DATABASE_REFSEQ"}
{"accession":"GCF_000017865.1","annotationInfo":{"method":"Best-placed reference protein set; GeneMarkS-2+","name":"NCBI Prokaryotic Genome Annotation Pipeline (PGAP)","pipeline":"NCBI Prokaryotic Genome Annotation Pipeline (PGAP)","provider":"NCBI RefSeq","releaseDate":"2023-12-24","softwareVersion":"6.6","stats":{"geneCounts":{"nonCoding":52,"proteinCoding":2086,"pseudogene":4,"total":2142}}},"assemblyInfo":{"assemblyLevel":"Complete Genome","assemblyName":"ASM1786v1","assemblyStatus":"current","assemblyType":"haploid","bioprojectAccession":"PRJNA15644","bioprojectLineage":[{"bioprojects":[{"accession":"PRJNA15644","title":"Thermophilic, methanol-degrading organism"}]}],"biosample":{"accession":"SAMN02598331","attributes":[{"name":"strain","value":"TMO"},{"name":"type-material","value":"type strain of Thermotoga lettingae"}],"bioprojects":[{"accession":"PRJNA15644"}],"description":{"organism":{"organismName":"Pseudothermotoga lettingae TMO","taxId":416591},"title":"Sample from Pseudothermotoga lettingae TMO"},"lastUpdated":"2023-12-24T02:05:31.897","models":["Generic"],"owner":{"name":"NCBI"},"package":"Generic.1.0","publicationDate":"2014-01-28T00:00:00.000","sampleIds":[{"label":"Sample name","value":"CP000812"}],"status":{"status":"live","when":"2014-01-28T10:41:03.610"},"submissionDate":"2014-01-28T10:41:03.610"},"comments":"URL -- http://www.jgi.doe.gov\nJGI Project ID: 4002278\nSource DNA and bacteria available from Kenneth Noll (kenneth.noll@uconn.edu)\nContacts: Kenneth Noll (kenneth.noll@uconn.edu)\nPaul Richardson (microbes@cuba.jgi-psf.org)\nQuality assurance done by JGI-Stanford\nAnnotation done by JGI-ORNL and JGI-PGF\nFinishing done by JGI-PGF\nFinished microbial genomes have been curated to close all gaps with greater than 98% coverage of at least two independent clones. Each base pair has a minimum q (quality) value of 30 and the total error rate is less than one per 50000.\nThe JGI and collaborators endorse the principles for the distribution and use of large scale sequencing data adopted by the larger genome sequencing community and urge users of this data to follow them. It is our intention to publish the work of this project in a timely fashion and we welcome collaborative interaction on the project and analysis.\n(http://www.genome.gov/page.cfm?pageID=10506376)\nThe annotation was added by the NCBI Prokaryotic Genome Annotation Pipeline (PGAP). Information about PGAP can be found here: https://www.ncbi.nlm.nih.gov/genome/annotation_prok/","pairedAssembly":{"accession":"GCA_000017865.1","annotationName":"Annotation submitted by US DOE Joint Genome Institute","status":"current"},"refseqCategory":"representative genome","releaseDate":"2007-09-18","submitter":"US DOE Joint Genome Institute"},"assemblyStats":{"contigL50":1,"contigN50":2135342,"gcCount":"826314","gcPercent":38.5,"numberOfComponentSequences":1,"numberOfContigs":1,"numberOfScaffolds":1,"scaffoldL50":1,"scaffoldN50":2135342,"totalNumberOfChromosomes":1,"totalSequenceLength":"2135342","totalUngappedLength":"2135342"},"averageNucleotideIdentity":{"bestAniMatch":{"ani":99.99,"assembly":"GCA_027925425.1","assemblyCoverage":100.0,"category":"suspected_type","organismName":"Pseudothermotoga lettingae","typeAssemblyCoverage":100.0},"category":"suspected_type","comment":"na","matchStatus":"species_match","submittedAniMatch":{"ani":99.99,"assembly":"GCA_027925425.1","assemblyCoverage":100.0,"category":"suspected_type","organismName":"Pseudothermotoga lettingae TMO","typeAssemblyCoverage":100.0},"submittedOrganism":"Pseudothermotoga lettingae TMO","submittedSpecies":"Pseudothermotoga lettingae","taxonomyCheckStatus":"OK"},"checkmInfo":{"checkmMarkerSet":"Thermotogaceae","checkmMarkerSetRank":"family","checkmSpeciesTaxId":177758,"checkmVersion":"v1.2.2","completeness":99.58,"completenessPercentile":100.0},"currentAccession":"GCF_000017865.1","organism":{"infraspecificNames":{"strain":"TMO"},"organismName":"Pseudothermotoga lettingae TMO","taxId":416591},"pairedAccession":"GCA_000017865.1","sourceDatabase":"SOURCE_DATABASE_REFSEQ","typeMaterial":{"typeDisplayText":"assembly from type material","typeLabel":"TYPE_MATERIAL"}}
{"accession":"GCF_000020625.1","annotationInfo":{"method":"Best-placed reference protein set; GeneMarkS-2+","name":"NCBI Prokaryotic Genome Annotation Pipeline (PGAP)","pipeline":"NCBI Prokaryotic Genome Annotation Pipeline (PGAP)","provider":"NCBI RefSeq","releaseDate":"2023-04-22","softwareVersion":"6.5","stats":{"geneCounts":{"nonCoding":52,"proteinCoding":2316,"pseudogene":32,"total":2400}}},"assemblyInfo":{"assemblyLevel":"Complete Genome","assemblyName":"ASM2062v1","assemblyStatus":"current","assemblyType":"haploid","bioprojectAccession":"PRJNA12749","bioprojectLineage":[{"bioprojects":[{"accession":"PRJNA12749","title":"This is the type strain for a biofilm-forming green sulfur bacteria."}]}],"biosample":{"accession":"SAMN02598281","attributes":[{"name":"strain","value":"DSM 271"},{"name":"type-material","value":"type strain of Prosthecochloris aestuarii"}],"bioprojects":[{"accession":"PRJNA12749"}],"description":{"organism":{"organismName":"Prosthecochloris aestuarii DSM 271","taxId":290512},"title":"Sample from Prosthecochloris aestuarii DSM 271"},"lastUpdated":"2019-06-20T16:49:08.390","models":["Generic"],"owner":{"name":"NCBI"},"package":"Generic.1.0","publicationDate":"2014-01-28T00:00:00.000","sampleIds":[{"label":"Sample name","value":"CP001108"}],"status":{"status":"live","when":"2014-01-28T10:41:00.287"},"submissionDate":"2014-01-28T10:41:00.286"},"comments":"URL -- http://www.jgi.doe.gov\nJGI Project ID: 3634472\nSource DNA available from Donald A. Bryant (dab14@psu.edu)\nBacteria available from DSMZ: DSM 271\nContacts: Donald A. Bryant (dab14@psu.edu)\nDavid Bruce (microbe@cuba.jgi-psf.org)\nAnnotation done by JGI-ORNL and JGI-PGF\nFinishing done by Pennsylvania State University\nThe JGI and collaborators endorse the principles for the distribution and use of large scale sequencing data adopted by the larger genome sequencing community and urge users of this data to follow them. it is our intention to publish the work of this project in a timely fashion and we welcome collaborative interaction on the project and analysis.\n(http://www.genome.gov/page.cfm?pageID=10506376)\nThe annotation was added by the NCBI Prokaryotic Genome Annotation Pipeline (PGAP). Information about PGAP can be found here: https://www.ncbi.nlm.nih.gov/genome/annotation_prok/","pairedAssembly":{"accession":"GCA_000020625.1","annotationName":"Annotation submitted by US DOE Joint Genome Institute","status":"current"},"refseqCategory":"representative genome","releaseDate":"2008-07-18","submitter":"US DOE Joint Genome Institute"},"assemblyStats":{"contigL50":1,"contigN50":2512923,"gcCount":"1292559","gcPercent":50.0,"numberOfComponentSequences":2,"numberOfContigs":2,"numberOfScaffolds":2,"scaffoldL50":1,"scaffoldN50":2512923,"totalNumberOfChromosomes":2,"totalSequenceLength":"2579695","totalUngappedLength":"2579695"},"averageNucleotideIdentity":{"bestAniMatch":{"ani":83.99,"assembly":"GCA_001747405.1","assemblyCoverage":0.92,"category":"type","organismName":"Chlorobaculum limnaeum","typeAssemblyCoverage":0.84},"category":"type","comment":"Assembly is the type_strain, no match is expected","matchStatus":"low_coverage","submittedOrganism":"Prosthecochloris aestuarii DSM 271","submittedSpecies":"Prosthecochloris aestuarii","taxonomyCheckStatus":"OK"},"checkmInfo":{"checkmMarkerSet":"Chlorobiaceae","checkmMarkerSetRank":"family","checkmSpeciesTaxId":1102,"checkmVersion":"v1.2.2","completeness":98.35,"completenessPercentile":100.0,"contamination":0.6},"currentAccession":"GCF_000020625.1","organism":{"infraspecificNames":{"strain":"DSM 271"},"organismName":"Prosthecochloris aestuarii DSM 271","taxId":290512},"pairedAccession":"GCA_000020625.1","sourceDatabase":"SOURCE_DATABASE_REFSEQ","typeMaterial":{"typeDisplayText":"assembly from type material","typeLabel":"TYPE_MATERIAL"}}
{"accession":"GCF_000022025.1","annotationInfo":{"method":"Best-placed reference protein set; GeneMarkS-2+","name":"NCBI Prokaryotic Genome Annotation Pipeline (PGAP)","pipeline":"NCBI Prokaryotic Genome Annotation Pipeline (PGAP)","provider":"NCBI RefSeq","releaseDate":"2023-12-24","softwareVersion":"6.6","stats":{"geneCounts":{"nonCoding":108,"proteinCoding":4572,"pseudogene":44,"total":4724}}},"assemblyInfo":{"assemblyLevel":"Complete Genome","assemblyName":"ASM2202v1","assemblyStatus":"current","assemblyType":"haploid","bioprojectAccession":"PRJNA20011","bioprojectLineage":[{"bioprojects":[{"accession":"PRJNA20011","title":"4-chlorophenol-degrading bacterium"}]}],"biosample":{"accession":"SAMN00000051","attributes":[{"name":"strain","value":"A6"},{"name":"type-material","value":"type strain of Arthrobacter chlorophenolicus"}],"description":{"comment":"Arthrobacter chlorophenolicus A6 isolate","organism":{"organismName":"Pseudarthrobacter chlorophenolicus A6","taxId":452863},"title":"Generic sample from Arthrobacter chlorophenolicus A6"},"lastUpdated":"2023-12-24T02:00:02.610","models":["Generic"],"owner":{"name":"Joint Genome Institute, U.S. Department of Energy"},"package":"Generic.1.0","publicationDate":"2008-04-04T00:00:00.000","sampleIds":[{"db":"DOE Joint Genome Institute","label":"Sample name","value":"FOOW_sample"},{"db":"SRA","value":"SRS000237"}],"status":{"status":"live","when":"2008-04-04T08:45:00.640"},"submissionDate":"2008-04-04T08:45:00.640"},"comments":"URL -- http://www.jgi.doe.gov\nJGI Project ID: 4024171\nSource DNA and bacteria available from Janet Jansson (janet.jansson@microbe.slu.se)\nSource DNA available from Janet Jansson (janet.jansson@microbe.slu.se)\nContacts: Janet Jansson (janet.jansson@microbe.slu.se)\nDavid Bruce (microbe@cuba.jgi-psf.org)\nAnnotation done by JGI-ORNL and JGI-PGF\nFinishing done by JGI-PGF\nFinished microbial genomes have been curated to close all gaps with greater than 98% coverage of at least two independent clones. Each base pair has a minimum q (quality) value of 30 and the total error rate is less than one per 50000.\nThe JGI and collaborators endorse the principles for the distribution and use of large scale sequencing data adopted by the larger genome sequencing community and urge users of this data to follow them. it is our intention to publish the work of this project in a timely fashion and we welcome collaborative interaction on the project and analysis.\n(http://www.genome.gov/page.cfm?pageID=10506376)\nThe annotation was added by the NCBI Prokaryotic Genome Annotation Pipeline (PGAP). Information about PGAP can be found here: https://www.ncbi.nlm.nih.gov/genome/annotation_prok/","pairedAssembly":{"accession":"GCA_000022025.1","annotationName":"Annotation submitted by US DOE Joint Genome Institute (JGI-PGF)","status":"current"},"refseqCategory":"representative genome","releaseDate":"2009-01-09","submitter":"US DOE Joint Genome Institute (JGI-PGF)"},"assemblyStats":{"contigL50":1,"contigN50":4395537,"gcCount":"3285305","gcPercent":66.0,"numberOfComponentSequences":3,"numberOfContigs":3,"numberOfScaffolds":3,"scaffoldL50":1,"scaffoldN50":4395537,"totalNumberOfChromosomes":3,"totalSequenceLength":"4980870","totalUngappedLength":"4980870"},"averageNucleotideIdentity":{"bestAniMatch":{"ani":99.99,"assembly":"GCA_900104315.1","assemblyCoverage":100.0,"category":"type","organismName":"Pseudarthrobacter chlorophenolicus","typeAssemblyCoverage":99.2},"category":"type","comment":"na","matchStatus":"species_match","submittedAniMatch":{"ani":99.99,"assembly":"GCA_900104315.1","assemblyCoverage":100.0,"category":"type","organismName":"Pseudarthrobacter chlorophenolicus","typeAssemblyCoverage":99.2},"submittedOrganism":"Pseudarthrobacter chlorophenolicus A6","submittedSpecies":"Pseudarthrobacter chlorophenolicus","taxonomyCheckStatus":"OK"},"checkmInfo":{"checkmMarkerSet":"Micrococcaceae","checkmMarkerSetRank":"family","checkmSpeciesTaxId":85085,"checkmVersion":"v1.2.2","completeness":99.08,"completenessPercentile":66.666664,"contamination":2.01},"currentAccession":"GCF_000022025.1","organism":{"infraspecificNames":{"strain":"A6"},"organismName":"Pseudarthrobacter chlorophenolicus A6","taxId":452863},"pairedAccession":"GCA_000022025.1","sourceDatabase":"SOURCE_DATABASE_REFSEQ","typeMaterial":{"typeDisplayText":"assembly from type material","typeLabel":"TYPE_MATERIAL"}}
{"accession":"GCF_000026085.1","annotationInfo":{"method":"Best-placed reference protein set; GeneMarkS-2+","name":"NCBI Prokaryotic Genome Annotation Pipeline (PGAP)","pipeline":"NCBI Prokaryotic Genome Annotation Pipeline (PGAP)","provider":"NCBI RefSeq","releaseDate":"2024-02-17","softwareVersion":"6.6","stats":{"geneCounts":{"nonCoding":138,"proteinCoding":3360,"pseudogene":25,"total":3523}}},"assemblyInfo":{"assemblyLevel":"Complete Genome","assemblyName":"ASM2608v1","assemblyStatus":"current","assemblyType":"haploid","bioprojectAccession":"PRJNA15713","bioprojectLineage":[{"bioprojects":[{"accession":"PRJNA15713","title":"Fast-growing marine psychrophile"}]}],"biosample":{"accession":"SAMEA3138224","attributes":[{"name":"ENA-CHECKLIST","value":"ERC000011"},{"name":"ENA-FIRST-PUBLIC","value":"2014-11-20T12:20:15Z"},{"name":"ENA-LAST-UPDATE","value":"2020-08-04T09:52:34Z"},{"name":"External Id","value":"SAMEA3138224"},{"name":"INSDC center name","value":"EBI"},{"name":"INSDC first public","value":"2014-11-20T12:20:15Z"},{"name":"INSDC last update","value":"2020-08-04T09:52:34Z"},{"name":"INSDC status","value":"public"},{"name":"Submitter Id","value":"GCA_000026085"},{"name":"broker name","value":"ENA"},{"name":"sample_name","value":"GCA_000026085"},{"name":"scientific_name","value":"Pseudoalteromonas translucida"},{"name":"strain","value":"TAC125"}],"description":{"organism":{"organismName":"Pseudoalteromonas translucida","taxId":166935},"title":"BioSample entry for genome collection GCA_000026085"},"lastUpdated":"2024-02-07T02:05:23.000","models":["Generic"],"owner":{"name":"EBI"},"package":"Generic.1.0","publicationDate":"2014-11-20T00:00:00.000","sampleIds":[{"db":"SRA","value":"ERS610159"}],"status":{"status":"live","when":"2014-11-21T08:58:22.990"},"submissionDate":"2014-11-21T08:58:22.990"},"comments":"Annotation data relative to COG assignations, enzymatic function prediction (PRIAM software), TMHMM and SignalP predictions, and synteny results (Syntonizer software) are available in Psychroscope database via MaGe annotation system\nhttp://www.genoscope.cns.fr/agc/mage/psychroscope. Each annotation includes a confidence level as follow: 1 : Function experimentally demonstrated in the studied organism 2a : Function of homologous gene experimentally demonstrated in an other organism\n2b : Function of strongly homologous gene\n3 : Function proposed based on presence of conserved amino acid motif, structural feature or limited homology\n4 : Homologs of previously reported genes of unknown function 5 : No homology to any previously reported sequences 6 : Doubtful CDS\n7 : Gene remnant\nThe organism was changed from 'Pseudoalteromonas haloplanktis TAC125' to 'Pseudoalteromonas translucida' in August 2020.\nThe annotation was added by the NCBI Prokaryotic Genome Annotation Pipeline (PGAP). Information about PGAP can be found here: https://www.ncbi.nlm.nih.gov/genome/annotation_prok/","pairedAssembly":{"accession":"GCA_000026085.1","annotationName":"Annotation submitted by CNRS","status":"current"},"refseqCategory":"representative genome","releaseDate":"2005-10-03","submitter":"CNRS"},"assemblyStats":{"contigL50":1,"contigN50":3214944,"gcCount":"1543638","gcPercent":40.0,"numberOfComponentSequences":2,"numberOfContigs":2,"numberOfScaffolds":2,"scaffoldL50":1,"scaffoldN50":3214944,"totalNumberOfChromosomes":2,"totalSequenceLength":"3850272","totalUngappedLength":"3850272"},"averageNucleotideIdentity":{"bestAniMatch":{"ani":96.62,"assembly":"GCA_001465295.1","assemblyCoverage":89.98,"category":"type","organismName":"Pseudoalteromonas translucida","typeAssemblyCoverage":83.53},"category":"category_na","comment":"na","matchStatus":"species_match","submittedAniMatch":{"ani":96.62,"assembly":"GCA_001465295.1","assemblyCoverage":89.98,"category":"type","organismName":"Pseudoalteromonas translucida KMM 520","typeAssemblyCoverage":83.53},"submittedOrganism":"Pseudoalteromonas translucida","submittedSpecies":"Pseudoalteromonas translucida","taxonomyCheckStatus":"OK"},"checkmInfo":{"checkmMarkerSet":"Pseudoalteromonas","checkmMarkerSetRank":"genus","checkmSpeciesTaxId":166935,"checkmVersion":"v1.2.2","completeness":99.95,"completenessPercentile":50.0,"contamination":0.25},"currentAccession":"GCF_000026085.1","organism":{"infraspecificNames":{"strain":"TAC125"},"organismName":"Pseudoalteromonas translucida","taxId":166935},"pairedAccession":"GCA_000026085.1","sourceDatabase":"SOURCE_DATABASE_REFSEQ"}
{"accession":"GCF_000026105.1","annotationInfo":{"method":"Best-placed reference protein set; GeneMarkS-2+","name":"GCF_000026105.1-RS_2024_03_28","pipeline":"NCBI Prokaryotic Genome Annotation Pipeline (PGAP)","provider":"NCBI RefSeq","releaseDate":"2024-03-28","softwareVersion":"6.7","stats":{"geneCounts":{"nonCoding":104,"proteinCoding":5086,"pseudogene":26,"total":5216}}},"assemblyInfo":{"assemblyLevel":"Complete Genome","assemblyName":"ASM2610v1","assemblyStatus":"current","assemblyType":"haploid","bioprojectAccession":"PRJNA16800","bioprojectLineage":[{"bioprojects":[{"accession":"PRJNA16800","title":"Entomopathogenic bacterium that kills Drosophila melanogaster and other insects"}]}],"biosample":{"accession":"SAMEA3138225","attributes":[{"name":"Alias","value":"GCA_000026105"},{"name":"Broker name","value":"European Nucleotide Archive"},{"name":"ENA checklist","value":"ERC000011"},{"name":"INSDC center alias","value":"EBI"},{"name":"INSDC center name","value":"European Bioinformatics Institute"},{"name":"INSDC first public","value":"2014-11-20T12:20:15Z"},{"name":"INSDC last update","value":"2014-11-20T11:47:18Z"},{"name":"INSDC status","value":"public"},{"name":"SRA accession","value":"ERS610160"},{"name":"sample_name","value":"ERS610160"},{"name":"Title","value":"BioSample entry for genome collection GCA_000026105"},{"name":"strain","value":"L48"},{"name":"type-material","value":"type strain of Pseudomonas entomophila"}],"description":{"organism":{"organismName":"Pseudomonas entomophila L48","taxId":384676},"title":"GCA_000026105"},"lastUpdated":"2019-04-18T11:06:09.920","models":["Generic"],"owner":{"name":"EBI"},"package":"Generic.1.0","publicationDate":"2014-11-20T00:00:00.000","sampleIds":[{"db":"SRA","value":"ERS610160"}],"status":{"status":"live","when":"2014-11-21T08:58:23.080"},"submissionDate":"2014-11-21T08:58:23.080"},"comments":"Annotation data relative to BLAST similarities, COG assignations, enzymatic function prediction (PRIAM software), TMHMM and SignalP predictions, and synteny results (Syntonizer software) are available in EntomoScope database via the MaGe annotation system http://www.genoscope.cns.fr/agc/mage.\nEach annotation includes a confidence level as follow: 1 : Function experimentally demonstrated in the studied organism 2a : Function of homologous gene experimentally demonstrated in an other organism\n2b : Function of strongly homologous gene\n3 : Function proposed based on presence of conserved amino acid motif, structural feature or limited homology\n4 : Homologs of previously reported genes of unknown function 5 : No homology to any previously reported sequences 6 : Doubtful CDS\n7 : Gene remnant\nThe annotation was added by the NCBI Prokaryotic Genome Annotation Pipeline (PGAP). Information about PGAP can be found here: https://www.ncbi.nlm.nih.gov/genome/annotation_prok/","pairedAssembly":{"accession":"GCA_000026105.1","annotationName":"Annotation submitted by Genoscope","status":"current"},"refseqCategory":"representative genome","releaseDate":"2006-05-10","submitter":"Genoscope"},"assemblyStats":{"contigL50":1,"contigN50":5888780,"gcCount":"3778225","gcPercent":64.0,"numberOfComponentSequences":1,"numberOfContigs":1,"numberOfScaffolds":1,"scaffoldL50":1,"scaffoldN50":5888780,"totalNumberOfChromosomes":1,"totalSequenceLength":"5888780","totalUngappedLength":"5888780"},"averageNucleotideIdentity":{"bestAniMatch":{"ani":89.7,"assembly":"GCA_014268935.2","assemblyCoverage":75.2,"category":"type","organismName":"Pseudomonas peradeniyensis","typeAssemblyCoverage":74.84},"category":"suspected_type","comment":"Assembly is the type_strain, mismatch is within genus and expected","matchStatus":"below_threshold_mismatch","submittedOrganism":"Pseudomonas entomophila L48","submittedSpecies":"Pseudomonas entomophila","taxonomyCheckStatus":"OK"},"checkmInfo":{"checkmMarkerSet":"Pseudomonas","checkmMarkerSetRank":"genus","checkmSpeciesTaxId":312306,"checkmVersion":"v1.2.2","completeness":99.2,"completenessPercentile":60.0,"contamination":0.56},"currentAccession":"GCF_000026105.1","organism":{"infraspecificNames":{"strain":"L48"},"organismName":"Pseudomonas entomophila L48","taxId":384676},"pairedAccession":"GCA_000026105.1","sourceDatabase":"SOURCE_DATABASE_REFSEQ","typeMaterial":{"typeDisplayText":"assembly from type material","typeLabel":"TYPE_MATERIAL"}}
{"accession":"GCF_000069965.1","annotationInfo":{"method":"Best-placed reference protein set; GeneMarkS-2+","name":"NCBI Prokaryotic Genome Annotation Pipeline (PGAP)","pipeline":"NCBI Prokaryotic Genome Annotation Pipeline (PGAP)","provider":"NCBI RefSeq","releaseDate":"2023-07-16","softwareVersion":"6.5","stats":{"geneCounts":{"nonCoding":109,"proteinCoding":3633,"pseudogene":60,"total":3802}}},"assemblyInfo":{"assemblyLevel":"Complete Genome","assemblyName":"ASM6996v1","assemblyStatus":"current","assemblyType":"haploid","bioprojectAccession":"PRJNA12624","bioprojectLineage":[{"bioprojects":[{"accession":"PRJNA12624","title":"An opportunistic pathogen in normal gut flora."}]}],"biosample":{"accession":"SAMEA1705945","attributes":[{"name":"Check list type","value":"prokaryote"},{"name":"ENA-FIRST-PUBLIC","value":"2010-02-26T10:44:07Z"},{"name":"ENA-LAST-UPDATE","value":"2018-03-09T09:51:49Z"},{"name":"External Id","value":"SAMEA1705945"},{"name":"GCAT ID","value":"001380_GCAT"},{"name":"Health status of host","value":"alive"},{"name":"INSDC center name","value":"EBI"},{"name":"INSDC first public","value":"2010-02-26T10:44:07Z"},{"name":"INSDC last update","value":"2018-03-09T09:51:49Z"},{"name":"INSDC status","value":"public"},{"name":"Nucleic acid preparation","value":"Qiagen genomic tips"},{"name":"Relevant e-resources","value":"http://www.sanger.ac.uk/Projects/P_mirabilis/"},{"name":"Submitter Id","value":"001380_GCAT-20090507"},{"name":"biotic_relationship","value":"pathogen"},{"name":"broker name","value":"ENA"},{"name":"habitat","value":"animal-associated habitat"},{"name":"host_taxid","value":"9606"},{"name":"pathogenicity","value":"human"},{"name":"rel_to_oxygen","value":"facultative anaerobic"},{"name":"sample_name","value":"001380_GCAT-20090507"},{"name":"scientific_name","value":"Proteus mirabilis HI4320"},{"name":"trophic_level","value":"heterotroph"}],"description":{"organism":{"organismName":"Proteus mirabilis HI4320","taxId":529507},"title":"Sample from Proteus mirabilis HI4320"},"lastUpdated":"2024-02-05T14:44:07.000","models":["Generic"],"owner":{"name":"EBI"},"package":"Generic.1.0","publicationDate":"2010-02-26T00:00:00.000","sampleIds":[{"db":"SRA","value":"ERS000070"}],"status":{"status":"live","when":"2015-08-07T13:22:17"},"submissionDate":"2010-11-05T17:16:38.970"},"pairedAssembly":{"accession":"GCA_000069965.1","annotationName":"Annotation submitted by Sanger Institute","status":"current"},"refseqCategory":"representative genome","releaseDate":"2008-04-03","submitter":"Sanger Institute"},"assemblyStats":{"contigL50":1,"contigN50":4063606,"gcCount":"1593869","gcPercent":39.0,"numberOfComponentSequences":2,"numberOfContigs":2,"numberOfScaffolds":2,"scaffoldL50":1,"scaffoldN50":4063606,"totalNumberOfChromosomes":2,"totalSequenceLength":"4099895","totalUngappedLength":"4099895"},"averageNucleotideIdentity":{"bestAniMatch":{"ani":99.34,"assembly":"GCA_000160755.1","assemblyCoverage":90.45,"category":"type","organismName":"Proteus mirabilis","typeAssemblyCoverage":93.29},"category":"category_na","comment":"na","matchStatus":"species_match","submittedAniMatch":{"ani":99.34,"assembly":"GCA_000160755.1","assemblyCoverage":90.45,"category":"type","organismName":"Proteus mirabilis ATCC 29906","typeAssemblyCoverage":93.29},"submittedOrganism":"Proteus mirabilis HI4320","submittedSpecies":"Proteus mirabilis","taxonomyCheckStatus":"OK"},"checkmInfo":{"checkmMarkerSet":"Proteus mirabilis","checkmMarkerSetRank":"species","checkmSpeciesTaxId":584,"checkmVersion":"v1.2.2","completeness":99.18,"completenessPercentile":100.0,"contamination":1.49},"currentAccession":"GCF_000069965.1","organism":{"infraspecificNames":{"strain":"HI4320"},"organismName":"Proteus mirabilis HI4320","taxId":529507},"pairedAccession":"GCA_000069965.1","sourceDatabase":"SOURCE_DATABASE_REFSEQ"}
{"accession":"GCF_000144405.1","annotationInfo":{"method":"Best-placed reference protein set; GeneMarkS-2+","name":"NCBI Prokaryotic Genome Annotation Pipeline (PGAP)","pipeline":"NCBI Prokaryotic Genome Annotation Pipeline (PGAP)","provider":"NCBI RefSeq","releaseDate":"2023-10-20","softwareVersion":"6.6","stats":{"geneCounts":{"nonCoding":65,"proteinCoding":2348,"pseudogene":33,"total":2446}}},"assemblyInfo":{"assemblyLevel":"Complete Genome","assemblyMethod":"Celera Assembler v. 5.42","assemblyName":"ASM14440v1","assemblyStatus":"current","assemblyType":"haploid","bioprojectAccession":"PRJNA31383","bioprojectLineage":[{"bioprojects":[{"accession":"PRJNA31383","parentAccessions":["PRJNA28331"],"title":"Reference genome for the Human Microbiome Project"},{"accession":"PRJNA28331","parentAccessions":["PRJNA43021"],"title":"Genomes of microorganisms that have been isolated in and on the human body, to be used as Reference Genomes for the Human Microbiome Project (HMP)"},{"accession":"PRJNA43021","title":"NIH Human Microbiome Project (HMP) Roadmap Project"}]}],"biosample":{"accession":"SAMN00001916","attributes":[{"name":"finishing strategy (depth of coverage)","value":"Level 6: Finished136x"},{"name":"collection_date","value":"not determined"},{"name":"estimated_size","value":"3168000"},{"name":"isol_growth_condt","value":"not determined"},{"name":"host","value":"Homo sapiens"},{"name":"project_type","value":"Reference Genome"},{"name":"lat_lon","value":"not determined"},{"name":"env_broad_scale","value":"terrestrial biome [ENVO:00000446]"},{"name":"misc_param: HMP body site","value":"not determined"},{"name":"nucleic acid extraction","value":"not determined"},{"name":"investigation_type","value":"missing"},{"name":"env_local_scale","value":"human-associated habitat [ENVO:00009003]"},{"name":"host_taxid","value":"9606"},{"name":"project_name","value":"Prevotella melaninogenica ATCC 25845"},{"name":"assembly","value":"not determined"},{"name":"geo_loc_name","value":"not determined"},{"name":"source_material_id","value":"ATCC 25845"},{"name":"env_medium","value":"biological product [ENVO:02000043]"},{"name":"ref_biomaterial","value":"not determined"},{"name":"misc_param: HMP supersite","value":"oral"},{"name":"num_replicons","value":"not determined"},{"name":"sequencing method","value":"454"},{"name":"sop","value":"http://hmpdacc.org/doc/CommonGeneAnnotation_SOP.pdf"},{"name":"strain","value":"ATCC 25845"},{"name":"env_package","value":"missing"},{"name":"type-material","value":"type strain of Prevotella melaninogenica"}],"bioprojects":[{}],"description":{"comment":"Keywords: GSC:MIxS;MIGS:6.0","organism":{"organismName":"Prevotella melaninogenica ATCC 25845","taxId":553174},"title":"MIGS Cultured Bacterial/Archaeal sample from Prevotella melaninogenica ATCC 25845"},"lastUpdated":"2019-06-20T16:11:29.529","models":["MIGS.ba"],"owner":{"name":"J. Craig Venter Institute"},"package":"MIGS.ba.6.0","publicationDate":"2009-02-24T00:00:00.000","sampleIds":[{"db":"JCVI","label":"Sample name","value":"HMP013-454 Sample"},{"db":"SRA","value":"SRS002088"}],"status":{"status":"live","when":"2013-08-28T13:58:14"},"submissionDate":"2009-02-24T11:35:04.710"},"comments":"Prevotella melaninogenica, formerly called Bacteroides melaninogenicus, is a gram-negative, anaerobic, rod-shaped bacterium that inhabits the oral cavity.\nThis is a reference genome for the Human Microbiome Project. This project is co-owned with the Human Microbiome Project DACC. Source DNA provided by Floyd Dewhirst, The Forsyth Institute, 140 The Fenway, Boston MA, 02115, USA (FDewhirst@forsyth.org). Funded by National Institute of Allergy and Infectious Diseases on behalf of the NIH Roadmap Human Microbiome Project (U54-AI-084844-01).\nThe annotation was added by the NCBI Prokaryotic Genome Annotation Pipeline (PGAP). Information about PGAP can be found here: https://www.ncbi.nlm.nih.gov/genome/annotation_prok/","pairedAssembly":{"accession":"GCA_000144405.1","annotationName":"Annotation submitted by J. Craig Venter Institute","status":"current"},"refseqCategory":"representative genome","releaseDate":"2010-08-04","sequencingTech":"454","submitter":"J. Craig Venter Institute"},"assemblyStats":{"contigL50":1,"contigN50":1796408,"gcCount":"1298467","gcPercent":41.0,"genomeCoverage":"14.1x","numberOfComponentSequences":2,"numberOfContigs":2,"numberOfScaffolds":2,"scaffoldL50":1,"scaffoldN50":1796408,"totalNumberOfChromosomes":2,"totalSequenceLength":"3168282","totalUngappedLength":"3168282"},"averageNucleotideIdentity":{"bestAniMatch":{"ani":99.99,"assembly":"GCA_020735785.1","assemblyCoverage":99.83,"category":"type","organismName":"Prevotella melaninogenica","typeAssemblyCoverage":99.83},"category":"type","comment":"na","matchStatus":"species_match","submittedAniMatch":{"ani":99.99,"assembly":"GCA_020735785.1","assemblyCoverage":99.83,"category":"type","organismName":"Prevotella melaninogenica","typeAssemblyCoverage":99.83},"submittedOrganism":"Prevotella melaninogenica ATCC 25845","submittedSpecies":"Prevotella melaninogenica","taxonomyCheckStatus":"OK"},"checkmInfo":{"checkmMarkerSet":"Prevotella melaninogenica","checkmMarkerSetRank":"species","checkmSpeciesTaxId":28132,"checkmVersion":"v1.2.2","completeness":98.52,"completenessPercentile":100.0,"contamination":0.7},"currentAccession":"GCF_000144405.1","organism":{"infraspecificNames":{"strain":"ATCC 25845"},"organismName":"Prevotella melaninogenica ATCC 25845","taxId":553174},"pairedAccession":"GCA_000144405.1","sourceDatabase":"SOURCE_DATABASE_REFSEQ","typeMaterial":{"typeDisplayText":"assembly from type material","typeLabel":"TYPE_MATERIAL"}}
{"accession":"GCF_000145945.2","annotationInfo":{"method":"Best-placed reference protein set; GeneMarkS-2+","name":"NCBI Prokaryotic Genome Annotation Pipeline (PGAP)","pipeline":"NCBI Prokaryotic Genome Annotation Pipeline (PGAP)","provider":"NCBI RefSeq","releaseDate":"2024-01-29","softwareVersion":"6.6","stats":{"geneCounts":{"nonCoding":85,"proteinCoding":5326,"pseudogene":109,"total":5520}}},"assemblyInfo":{"assemblyLevel":"Complete Genome","assemblyMethod":"unicycler v. 0.4.8","assemblyName":"ASM14594v2","assemblyStatus":"current","assemblyType":"haploid","bioprojectAccession":"PRJNA38647","bioprojectLineage":[{"bioprojects":[{"accession":"PRJNA38647","title":"Pseudomonas syringae pv. tabaci ATCC 11528 genome sequencing project"}]}],"biosample":{"accession":"SAMN02471315","attributes":[{"name":"strain","value":"ATCC 11528"},{"name":"pathovar","value":"tabaci"},{"name":"culture_collection","value":"ATCC:11528"}],"bioprojects":[{"accession":"PRJNA38647"}],"description":{"organism":{"organismName":"Pseudomonas amygdali pv. tabaci str. ATCC 11528","taxId":573066},"title":"Sample from Pseudomonas amygdali pv. tabaci str. ATCC 11528"},"lastUpdated":"2019-08-09T23:50:21.007","models":["Generic"],"owner":{"name":"NCBI"},"package":"Generic.1.0","publicationDate":"2013-12-19T13:38:58.730","sampleIds":[{"label":"Sample name","value":"AEAP"},{"db":"SRA","value":"SRS5249173"}],"status":{"status":"live","when":"2013-12-19T13:38:58.730"},"submissionDate":"2013-12-19T13:34:57.470"},"comments":"The annotation was added by the NCBI Prokaryotic Genome Annotation Pipeline (PGAP). Information about PGAP can be found here: https://www.ncbi.nlm.nih.gov/genome/annotation_prok/\nBacteria and source DNA available from David Baltrus","pairedAssembly":{"accession":"GCA_000145945.2","annotationName":"NCBI Prokaryotic Genome Annotation Pipeline (PGAP)","status":"current"},"refseqCategory":"representative genome","releaseDate":"2019-08-15","sequencingTech":"Illumina HiSeq; Oxford Nanopore MiniION","submitter":"University of North Carolina at Chapel Hill"},"assemblyStats":{"contigL50":1,"contigN50":6133558,"gcCount":"3598237","gcPercent":58.0,"genomeCoverage":"30.0x","numberOfComponentSequences":2,"numberOfContigs":2,"numberOfScaffolds":2,"scaffoldL50":1,"scaffoldN50":6133558,"totalNumberOfChromosomes":2,"totalSequenceLength":"6201720","totalUngappedLength":"6201720"},"averageNucleotideIdentity":{"bestAniMatch":{"ani":97.73,"assembly":"GCA_022828345.1","assemblyCoverage":85.0,"category":"pathovar","organismName":"Pseudomonas amygdali","typeAssemblyCoverage":83.08},"category":"category_na","comment":"na","matchStatus":"species_match","submittedAniMatch":{"ani":97.73,"assembly":"GCA_022828345.1","assemblyCoverage":85.0,"category":"pathovar","organismName":"Pseudomonas amygdali pv. loropetali","typeAssemblyCoverage":83.08},"submittedOrganism":"Pseudomonas amygdali pv. tabaci str. ATCC 11528","submittedSpecies":"Pseudomonas amygdali","taxonomyCheckStatus":"OK"},"checkmInfo":{"checkmMarkerSet":"Pseudomonas","checkmMarkerSetRank":"genus","checkmSpeciesTaxId":47877,"checkmVersion":"v1.2.2","completeness":100.0,"completenessPercentile":100.0,"contamination":0.4},"currentAccession":"GCF_000145945.2","organism":{"infraspecificNames":{"strain":"ATCC 11528"},"organismName":"Pseudomonas amygdali pv. tabaci str. ATCC 11528","taxId":573066},"pairedAccession":"GCA_000145945.2","sourceDatabase":"SOURCE_DATABASE_REFSEQ"}
{"accession":"GCF_000152725.1","annotationInfo":{"method":"Best-placed reference protein set; GeneMarkS-2+","name":"NCBI Prokaryotic Genome Annotation Pipeline (PGAP)","pipeline":"NCBI Prokaryotic Genome Annotation Pipeline (PGAP)","provider":"NCBI RefSeq","releaseDate":"2023-12-24","softwareVersion":"6.6","stats":{"geneCounts":{"nonCoding":51,"proteinCoding":4114,"pseudogene":46,"total":4211}}},"assemblyInfo":{"assemblyLevel":"Scaffold","assemblyName":"ASM15272v1","assemblyStatus":"current","assemblyType":"haploid","bioprojectAccession":"PRJNA13449","bioprojectLineage":[{"bioprojects":[{"accession":"PRJNA13449","title":"Marine bacterium from the Sargasso Sea"}]}],"biosample":{"accession":"SAMN02436081","attributes":[{"name":"strain","value":"HTCC2597"},{"name":"type-material","value":"type strain of Oceanicola batsensis"}],"bioprojects":[{"accession":"PRJNA13449"}],"description":{"organism":{"organismName":"Pseudooceanicola batsensis HTCC2597","taxId":252305},"title":"Generic sample from Oceanicola batsensis HTCC2597"},"lastUpdated":"2023-12-24T02:04:30.943","models":["Generic"],"owner":{"name":"NCBI"},"package":"Generic.1.0","publicationDate":"2013-12-04T00:00:00.000","sampleIds":[{"label":"Sample name","value":"AAMO"}],"status":{"status":"live","when":"2013-12-04T14:26:19.463"},"submissionDate":"2013-12-04T14:22:48.020"},"comments":"Annotation was added by the NCBI Prokaryotic Genomes Automatic Annotation Pipeline Group. Information about the Pipeline can be found here: http://www.ncbi.nlm.nih.gov/genomes/static/Pipeline.html. Please be aware that the annotation is done automatically with little or no manual curation.","pairedAssembly":{"accession":"GCA_000152725.1","annotationName":"Annotation submitted by The Gordon and Betty Moore Foundation Marine Microbiology Initiative","status":"current"},"refseqCategory":"representative genome","releaseDate":"2006-05-02","submitter":"The Gordon and Betty Moore Foundation Marine Microbiology Initiative"},"assemblyStats":{"contigL50":5,"contigN50":353299,"gcCount":"2933210","gcPercent":66.0,"numberOfComponentSequences":23,"numberOfContigs":23,"numberOfScaffolds":7,"scaffoldL50":1,"scaffoldN50":3425415,"totalSequenceLength":"4440389","totalUngappedLength":"4437668"},"averageNucleotideIdentity":{"bestAniMatch":{"ani":85.76,"assembly":"GCA_024721115.1","assemblyCoverage":14.21,"category":"type","organismName":"Salipiger pentaromativorans","typeAssemblyCoverage":11.94},"category":"type","comment":"na","matchStatus":"below_threshold_mismatch","submittedOrganism":"Pseudooceanicola batsensis HTCC2597","submittedSpecies":"Pseudooceanicola batsensis","taxonomyCheckStatus":"Inconclusive"},"checkmInfo":{"checkmMarkerSet":"Rhodobacteraceae","checkmMarkerSetRank":"family","checkmSpeciesTaxId":314255,"checkmVersion":"v1.2.2","completeness":99.39,"completenessPercentile":100.0,"contamination":0.29},"currentAccession":"GCF_000152725.1","organism":{"infraspecificNames":{"strain":"HTCC2597"},"organismName":"Pseudooceanicola batsensis HTCC2597","taxId":252305},"pairedAccession":"GCA_000152725.1","sourceDatabase":"SOURCE_DATABASE_REFSEQ","typeMaterial":{"typeDisplayText":"assembly from type material","typeLabel":"TYPE_MATERIAL"},"wgsInfo":{"masterWgsUrl":"https://www.ncbi.nlm.nih.gov/nuccore/AAMO00000000.1","wgsContigsUrl":"https://www.ncbi.nlm.nih.gov/Traces/wgs/AAMO01","wgsProjectAccession":"AAMO01"}}
{"accession":"GCF_000153485.2","annotationInfo":{"method":"Best-placed reference protein set; GeneMarkS-2+","name":"NCBI Prokaryotic Genome Annotation Pipeline (PGAP)","pipeline":"NCBI Prokaryotic Genome Annotation Pipeline (PGAP)","provider":"NCBI RefSeq","releaseDate":"2023-05-02","softwareVersion":"6.5","stats":{"geneCounts":{"nonCoding":50,"proteinCoding":3592,"pseudogene":136,"total":3778}}},"assemblyInfo":{"assemblyLevel":"Complete Genome","assemblyMethod":"GS De Novo Assembler v. 2.6","assemblyName":"ASM15348v2","assemblyStatus":"current","assemblyType":"haploid","bioprojectAccession":"PRJNA13542","bioprojectLineage":[{"bioprojects":[{"accession":"PRJNA13542","title":"Psychrophilic algal epiphyte"}]}],"biosample":{"accession":"SAMN02603919","attributes":[{"name":"strain","value":"ATCC 700755"},{"name":"culture_collection","value":"ATCC:700755"},{"name":"type-material","value":"type strain of Psychroflexus torquis"}],"bioprojects":[{"accession":"PRJNA13542"}],"description":{"organism":{"organismName":"Psychroflexus torquis ATCC 700755","taxId":313595},"title":"Sample from Psychroflexus torquis ATCC 700755"},"lastUpdated":"2019-06-20T16:49:37.850","models":["Generic"],"owner":{"name":"NCBI"},"package":"Generic.1.0","publicationDate":"2014-01-30T00:00:00.000","sampleIds":[{"label":"Sample name","value":"CP003879"}],"status":{"status":"live","when":"2014-01-30T14:54:07.227"},"submissionDate":"2014-01-30T14:54:07.226"},"pairedAssembly":{"accession":"GCA_000153485.2","annotationName":"Annotation submitted by The Gordon and Betty Moore Foundation Marine Microbiology Initiative","status":"current"},"refseqCategory":"representative genome","releaseDate":"2012-10-09","sequencingTech":"Sanger dideoxy sequencing; 454","submitter":"The Gordon and Betty Moore Foundation Marine Microbiology Initiative"},"assemblyStats":{"contigL50":1,"contigN50":4321832,"gcCount":"1492125","gcPercent":34.5,"numberOfComponentSequences":1,"numberOfContigs":1,"numberOfScaffolds":1,"scaffoldL50":1,"scaffoldN50":4321832,"totalNumberOfChromosomes":1,"totalSequenceLength":"4321832","totalUngappedLength":"4321832"},"averageNucleotideIdentity":{"bestAniMatch":{"ani":91.47,"assembly":"GCA_000355905.1","assemblyCoverage":58.23,"category":"type","organismName":"Psychroflexus gondwanensis","typeAssemblyCoverage":75.98},"category":"type","comment":"Assembly is the type_strain, mismatch is within genus and expected","matchStatus":"below_threshold_mismatch","submittedOrganism":"Psychroflexus torquis ATCC 700755","submittedSpecies":"Psychroflexus torquis","taxonomyCheckStatus":"OK"},"checkmInfo":{"checkmMarkerSet":"Psychroflexus","checkmMarkerSetRank":"genus","checkmSpeciesTaxId":57029,"checkmVersion":"v1.2.2","completeness":90.54,"completenessPercentile":100.0,"contamination":10.65},"currentAccession":"GCF_000153485.2","organism":{"infraspecificNames":{"strain":"ATCC 700755"},"organismName":"Psychroflexus torquis ATCC 700755","taxId":313595},"pairedAccession":"GCA_000153485.2","sourceDatabase":"SOURCE_DATABASE_REFSEQ","typeMaterial":{"typeDisplayText":"assembly from type material","typeLabel":"TYPE_MATERIAL"}}
{"accession":"GCF_000156995.2","annotationInfo":{"method":"Best-placed reference protein set; GeneMarkS-2+","name":"GCF_000156995.2-RS_2024_03_22","pipeline":"NCBI Prokaryotic Genome Annotation Pipeline (PGAP)","provider":"NCBI RefSeq","releaseDate":"2024-03-22","softwareVersion":"6.7","stats":{"geneCounts":{"nonCoding":83,"proteinCoding":4970,"pseudogene":117,"total":5170}}},"assemblyInfo":{"assemblyLevel":"Complete Genome","assemblyMethod":"unicycler v. 0.4.8","assemblyName":"ASM15699v2","assemblyStatus":"current","assemblyType":"haploid","bioprojectAccession":"PRJNA31357","bioprojectLineage":[{"bioprojects":[{"accession":"PRJNA31357","title":"A minimally passaged isolate"}]}],"biosample":{"accession":"SAMN02471317","attributes":[{"name":"strain","value":"1_6"},{"name":"pathovar","value":"oryzae"}],"bioprojects":[{"accession":"PRJNA31357"}],"description":{"organism":{"organismName":"Pseudomonas coronafaciens pv. oryzae str. 1_6","taxId":563797},"title":"Sample from Pseudomonas coronafaciens pv. oryzae str. 1_6"},"lastUpdated":"2019-11-20T22:17:23.317","models":["Generic"],"owner":{"name":"NCBI"},"package":"Generic.1.0","publicationDate":"2013-12-19T13:38:58.877","sampleIds":[{"label":"Sample name","value":"ABZR"},{"db":"SRA","value":"SRS5697134"}],"status":{"status":"live","when":"2013-12-19T13:38:58.877"},"submissionDate":"2013-12-19T13:34:57.577"},"comments":"The annotation was added by the NCBI Prokaryotic Genome Annotation Pipeline (PGAP). Information about PGAP can be found here: https://www.ncbi.nlm.nih.gov/genome/annotation_prok/\nBacteria and source DNA available from David Baltrus","pairedAssembly":{"accession":"GCA_000156995.2","annotationName":"NCBI Prokaryotic Genome Annotation Pipeline (PGAP)","status":"current"},"refseqCategory":"representative genome","releaseDate":"2019-11-20","sequencingTech":"Oxford Nanopore; Illumina NextSeq","submitter":"University of North Carolina at Chapel Hill"},"assemblyStats":{"contigL50":1,"contigN50":5662937,"gcCount":"3306440","gcPercent":58.0,"genomeCoverage":"30.0x","numberOfComponentSequences":2,"numberOfContigs":2,"numberOfScaffolds":2,"scaffoldL50":1,"scaffoldN50":5662937,"totalNumberOfChromosomes":2,"totalSequenceLength":"5714458","totalUngappedLength":"5714458"},"averageNucleotideIdentity":{"bestAniMatch":{"ani":99.23,"assembly":"GCA_000773135.1","assemblyCoverage":85.9,"category":"suspected_type","organismName":"Pseudomonas coronafaciens","typeAssemblyCoverage":89.66},"category":"category_na","comment":"na","matchStatus":"species_match","submittedAniMatch":{"ani":99.23,"assembly":"GCA_000773135.1","assemblyCoverage":85.9,"category":"suspected_type","organismName":"Pseudomonas coronafaciens","typeAssemblyCoverage":89.66},"submittedOrganism":"Pseudomonas coronafaciens pv. oryzae str. 1_6","submittedSpecies":"Pseudomonas coronafaciens","taxonomyCheckStatus":"OK"},"checkmInfo":{"checkmMarkerSet":"Pseudomonas","checkmMarkerSetRank":"genus","checkmSpeciesTaxId":53409,"checkmVersion":"v1.2.2","completeness":100.0,"completenessPercentile":100.0,"contamination":0.24},"currentAccession":"GCF_000156995.2","organism":{"infraspecificNames":{"strain":"1_6"},"organismName":"Pseudomonas coronafaciens pv. oryzae str. 1_6","taxId":563797},"pairedAccession":"GCA_000156995.2","sourceDatabase":"SOURCE_DATABASE_REFSEQ"}
{"accession":"GCF_000164635.1","annotationInfo":{"method":"Best-placed reference protein set; GeneMarkS-2+","name":"GCF_000164635.1-RS_2024_04_07","pipeline":"NCBI Prokaryotic Genome Annotation Pipeline (PGAP)","provider":"NCBI RefSeq","releaseDate":"2024-04-07","softwareVersion":"6.7","stats":{"geneCounts":{"nonCoding":52,"proteinCoding":4407,"pseudogene":195,"total":4654}}},"assemblyInfo":{"assemblyLevel":"Scaffold","assemblyMethod":"Newbler Assembler v. 2.0-01162009","assemblyName":"ASM16463v1","assemblyStatus":"current","assemblyType":"haploid","bioprojectAccession":"PRJNA31527","bioprojectLineage":[{"bioprojects":[{"accession":"PRJNA31527","parentAccessions":["PRJNA28331"],"title":"Reference genome for the Human Microbiome Project"},{"accession":"PRJNA28331","parentAccessions":["PRJNA43021"],"title":"Genomes of microorganisms that have been isolated in and on the human body, to be used as Reference Genomes for the Human Microbiome Project (HMP)"},{"accession":"PRJNA43021","title":"NIH Human Microbiome Project (HMP) Roadmap Project"}]}],"biosample":{"accession":"SAMN00001496","attributes":[{"name":"strain","value":"ATCC 49957"},{"name":"misc_param: HMP supersite","value":"urogenital_tract"},{"name":"project_type","value":"Reference Genome"},{"name":"estimated_size","value":"4439000"},{"name":"culture_collection","value":"ATCC:49957"},{"name":"env_local_scale","value":"Homo sapiens-associated habitat [ENVO:00009003]"},{"name":"investigation_type","value":"missing"},{"name":"host_taxid","value":"9606"},{"name":"nucleic acid extraction","value":"not determined"},{"name":"finishing strategy (depth of coverage)","value":"Level 2: High-Quality Draft67.1x;1015"},{"name":"env_medium","value":"biological product [ENVO:02000043]"},{"name":"sop","value":"http://hmpdacc.org/doc/CommonGeneAnnotation_SOP.pdf"},{"name":"num_replicons","value":"not determined"},{"name":"ref_biomaterial","value":"not determined"},{"name":"geo_loc_name","value":"not determined"},{"name":"env_broad_scale","value":"terrestrial biome [ENVO:00000446]"},{"name":"lat_lon","value":"not determined"},{"name":"env_package","value":"missing"},{"name":"collection_date","value":"not determined"},{"name":"host","value":"Homo sapiens"},{"name":"sequencing method","value":"454-Paired-end"},{"name":"assembly","value":"Newbler v. 1.1.02.12"},{"name":"isol_growth_condt","value":"not determined"},{"name":"misc_param: HMP body site","value":"Vaginal"},{"name":"source_material_id","value":"ATCC 49957, CIP 104027"},{"name":"project_name","value":"Roseomonas cervicalis ATCC 49957"},{"name":"isolation_source","value":"missing"},{"name":"type-material","value":"type strain of Roseomonas cervicalis"}],"bioprojects":[{}],"description":{"comment":"Keywords: GSC:MIxS;MIGS:6.0","organism":{"organismName":"Pseudoroseomonas cervicalis ATCC 49957","taxId":525371},"title":"MIGS Cultured Bacterial/Archaeal sample from Roseomonas cervicalis ATCC 49957"},"lastUpdated":"2023-07-19T21:06:09.426","models":["MIGS.ba"],"owner":{"name":"Baylor College of Medicine"},"package":"MIGS.ba.6.0","publicationDate":"2009-01-14T00:00:00.000","sampleIds":[{"db":"BCM","label":"Sample name","value":"BCM-HMP0002"},{"db":"SRA","value":"SRS001970"}],"status":{"status":"live","when":"2015-04-14T19:11:20"},"submissionDate":"2009-01-14T17:09:04.743"},"comments":"Roseomonas cervicalis ATCC 49957\nStrain source, body site: urogenital tract, vaginal\nInquiries should be directed to microbe@hgsc.bcm.tmc.edu\nThis is a reference genome for the Human Microbiome Project. This project is co-owned with the Human Microbiome Project DACC.\nThis sequence is generated as a part of the Human Microbiome Project (HMP), funded by the National Institutes of Health (NIH), National Human Genome Research Institute (NHGRI) Large-Scale Sequencing Research Network and the National Institute of Allergy and Infectious Diseases (NIAID) Microbial Genome Sequencing Centers Program. The mission of the HMP is to generate resources to enable the characterization of the human microbiota, the microbial communities living within human bodies, and analyze the role of these organisms in human health and disease. See http://www.hmpdacc.org/ for more information.\nThe sequenced strain was obtained from University of Arizona (Department of Veterinary Science and Microbiology, 1117 E. Lowell Street, Bldg 90 Room 218, Tuscon, AZ, 85721). The genomic DNA was prepared from a single bacterial isolate. The sequence generated included at least 10 fold coverage of Roche/454 Lifesciences FLX fragment data and at least 8 fold clone coverage of Roche/454 Lifesciences paired-end data. The Roche/454 Lifesciences sequence was assembled using the Roche/454 Lifesciences Newbler assembler. The contigs from the Newbler assembly were aligned with mapping tools such as Mosaic and Crossmatch and these data were used for error correction for this version of the draft assembly. This draft assembly meets the HMP draft quality standards (more than 90% of the genome is included in contigs, more than 90% of a core set of bacterial genes are found with > 30% identity and > 30% length; more than 90% of the bases in the assembly have more than 5 fold sequence coverage, the contig N50 length is greater than 5kb, the scaffold N50 length is greater than 20kb, and there is less than 1 gap per 5kb).\nProduct names were updated in June 2013","pairedAssembly":{"accession":"GCA_000164635.1","annotationName":"Annotation submitted by BCM","status":"current"},"refseqCategory":"representative genome","releaseDate":"2010-05-26","sequencingTech":"454","submitter":"BCM"},"assemblyStats":{"contigL50":145,"contigN50":8459,"gcCount":"3197310","gcPercent":72.0,"genomeCoverage":"40.0x","numberOfComponentSequences":1015,"numberOfContigs":1015,"numberOfScaffolds":498,"scaffoldL50":2,"scaffoldN50":955436,"totalSequenceLength":"5100977","totalUngappedLength":"4439462"},"averageNucleotideIdentity":{"bestAniMatch":{"ani":85.79,"assembly":"GCA_002631185.1","assemblyCoverage":48.72,"category":"type","organismName":"Pseudoroseomonas rhizosphaerae","typeAssemblyCoverage":46.48},"category":"type","comment":"Assembly is the type_strain, mismatch is within genus and expected","matchStatus":"below_threshold_mismatch","submittedOrganism":"Pseudoroseomonas cervicalis ATCC 49957","submittedSpecies":"Pseudoroseomonas cervicalis","taxonomyCheckStatus":"OK"},"checkmInfo":{"checkmMarkerSet":"Acetobacteraceae","checkmMarkerSetRank":"family","checkmSpeciesTaxId":204525,"checkmVersion":"v1.2.2","completeness":96.66,"completenessPercentile":66.666664,"contamination":2.84},"currentAccession":"GCF_000164635.1","organism":{"infraspecificNames":{"strain":"ATCC 49957"},"organismName":"Pseudoroseomonas cervicalis ATCC 49957","taxId":525371},"pairedAccession":"GCA_000164635.1","sourceDatabase":"SOURCE_DATABASE_REFSEQ","typeMaterial":{"typeDisplayText":"assembly from type material","typeLabel":"TYPE_MATERIAL"},"wgsInfo":{"masterWgsUrl":"https://www.ncbi.nlm.nih.gov/nuccore/ADVL00000000.1","wgsContigsUrl":"https://www.ncbi.nlm.nih.gov/Traces/wgs/ADVL01","wgsProjectAccession":"ADVL01"}}
{"accession":"GCF_000166135.1","annotationInfo":{"method":"Best-placed reference protein set; GeneMarkS-2+","name":"NCBI Prokaryotic Genome Annotation Pipeline (PGAP)","pipeline":"NCBI Prokaryotic Genome Annotation Pipeline (PGAP)","provider":"NCBI RefSeq","releaseDate":"2023-07-30","softwareVersion":"6.5","stats":{"geneCounts":{"nonCoding":58,"proteinCoding":7100,"pseudogene":73,"total":7231}}},"assemblyInfo":{"assemblyLevel":"Complete Genome","assemblyMethod":"Newbler v. 2.3","assemblyName":"ASM16613v1","assemblyStatus":"current","assemblyType":"haploid","bioprojectAccession":"PRJNA37913","bioprojectLineage":[{"bioprojects":[{"accession":"PRJNA37913","title":"Frankia sp. EuI1c genome sequencing"}]}],"biosample":{"accession":"SAMN02232023","attributes":[{"name":"env_package","value":"missing"},{"name":"biotic_relationship","value":"symbiont"},{"name":"env_local_scale","value":"not provided; submitted under MIGS 2.1"},{"name":"isol_growth_condt","value":"Missing"},{"name":"Motility","value":"Nonmotile"},{"name":"GOLD Stamp ID","value":"Gi04370"},{"name":"lat_lon","value":"Missing"},{"name":"disease","value":"None"},{"name":"collection_date","value":"Missing"},{"name":"Cell Shape","value":"Filament-shaped"},{"name":"Phenotypes","value":"Non-Pathogen"},{"name":"investigation_type","value":"bacteria_archaea"},{"name":"environment","value":"Host, Plant symbiont, Soil"},{"name":"Gram Staining","value":"Gram+"},{"name":"Temperature Range","value":"Mesophile"},{"name":"rel_to_oxygen","value":"aerobe"},{"name":"project_name","value":"Frankia sp. EuI1c"},{"name":"geo_loc_name","value":"Missing"},{"name":"env_broad_scale","value":"not provided; submitted under MIGS 2.1"},{"name":"env_medium","value":"not provided; submitted under MIGS 2.1"},{"name":"ref_biomaterial","value":"Missing"},{"name":"alt_elev","value":"Missing"},{"name":"num_replicons","value":"1"},{"name":"Greengenes ID","value":"11682"},{"name":"Sporulation","value":"Sporulating"},{"name":"trophic_level","value":"chemoorganotroph"},{"name":"strain","value":"EuI1c"},{"name":"depth","value":"Missing"},{"name":"Symbiotic Relationship","value":"Mutualistic"},{"name":"type-material","value":"type strain of Frankia inefficax"}],"bioprojects":[{"accession":"PRJNA37913"}],"description":{"comment":"Keywords: GSC:MIxS;MIGS:6.0","organism":{"organismName":"Pseudofrankia inefficax","taxId":298654},"title":"MIGS Cultured Bacterial/Archaeal sample from Frankia sp. EuI1c"},"lastUpdated":"2023-04-24T21:07:11.257","models":["MIGS.ba"],"owner":{"contacts":[{}],"name":"Joint Genome Institute"},"package":"MIGS.ba.6.0","publicationDate":"2013-07-12T00:00:00.000","sampleIds":[{"label":"Sample name","value":"CP002299"},{"db":"SRA","value":"SRS1565797"}],"status":{"status":"live","when":"2013-09-19T09:22:15"},"submissionDate":"2013-07-12T10:59:48.353"},"comments":"URL -- http://www.jgi.doe.gov\nJGI Project ID: 4086229\nSource DNA and organism available from Louis S. Tisa (LST@unh.edu)\nContacts: Louis S. Tisa (LST@unh.edu)\nTanja Woyke (microbe@cuba.jgi-psf.org)\nAnnotation done by JGI-ORNL and JGI-PGF\nFinishing done by JGI-LANL\nThe JGI and collaborators endorse the principles for the distribution and use of large scale sequencing data adopted by the larger genome sequencing community and urge users of this data to follow them. it is our intention to publish the work of this project in a timely fashion and we welcome collaborative interaction on the project and analysis.\n(http://www.genome.gov/page.cfm?pageID=10506376)\nThe annotation was added by the NCBI Prokaryotic Genome Annotation Pipeline (PGAP). Information about PGAP can be found here: https://www.ncbi.nlm.nih.gov/genome/annotation_prok/","pairedAssembly":{"accession":"GCA_000166135.1","annotationName":"Annotation submitted by US DOE Joint Genome Institute (JGI-PGF)","status":"current"},"refseqCategory":"representative genome","releaseDate":"2010-11-05","sequencingTech":"454/Illumina","submitter":"US DOE Joint Genome Institute (JGI-PGF)"},"assemblyStats":{"contigL50":1,"contigN50":8815781,"gcCount":"6375044","gcPercent":72.5,"genomeCoverage":"30.0x","numberOfComponentSequences":1,"numberOfContigs":1,"numberOfScaffolds":1,"scaffoldL50":1,"scaffoldN50":8815781,"totalNumberOfChromosomes":1,"totalSequenceLength":"8815781","totalUngappedLength":"8815781"},"averageNucleotideIdentity":{"bestAniMatch":{"ani":85.82,"assembly":"GCA_000235425.3","assemblyCoverage":28.8,"category":"type","organismName":"Pseudofrankia saprophytica","typeAssemblyCoverage":25.47},"category":"type","comment":"Assembly is the type_strain, mismatch is within genus and expected","matchStatus":"below_threshold_mismatch","submittedOrganism":"Pseudofrankia inefficax","submittedSpecies":"Pseudofrankia inefficax","taxonomyCheckStatus":"OK"},"checkmInfo":{"checkmMarkerSet":"Frankiaceae","checkmMarkerSetRank":"family","checkmSpeciesTaxId":298654,"checkmVersion":"v1.2.2","completeness":98.43,"completenessPercentile":100.0},"currentAccession":"GCF_000166135.1","organism":{"infraspecificNames":{"strain":"EuI1c"},"organismName":"Pseudofrankia inefficax","taxId":298654},"pairedAccession":"GCA_000166135.1","sourceDatabase":"SOURCE_DATABASE_REFSEQ","typeMaterial":{"typeDisplayText":"assembly from type material","typeLabel":"TYPE_MATERIAL"}}
```
