## Supplementary Dataset 1 for "Euktect: Enhanced Eukaryotic Sequence Detection and Classification in Metagenomes via the DNA Language Model": assembly_data_report.jsonl (part 50 of 71)

```
{"accession":"GCF_000169255.2","annotationInfo":{"method":"Best-placed reference protein set; GeneMarkS-2+","name":"NCBI Prokaryotic Genome Annotation Pipeline (PGAP)","pipeline":"NCBI Prokaryotic Genome Annotation Pipeline (PGAP)","provider":"NCBI RefSeq","releaseDate":"2023-04-12","softwareVersion":"6.5","stats":{"geneCounts":{"nonCoding":68,"proteinCoding":3899,"pseudogene":102,"total":4069}}},"assemblyInfo":{"assemblyLevel":"Contig","assemblyName":"ASM16925v2","assemblyStatus":"current","assemblyType":"haploid","bioprojectAccession":"PRJNA18173","bioprojectLineage":[{"bioprojects":[{"accession":"PRJNA18173","parentAccessions":["PRJNA28331"],"title":"Reference genome for the Human Microbiome Project"},{"accession":"PRJNA28331","parentAccessions":["PRJNA43021"],"title":"Genomes of microorganisms that have been isolated in and on the human body, to be used as Reference Genomes for the Human Microbiome Project (HMP)"},{"accession":"PRJNA43021","title":"NIH Human Microbiome Project (HMP) Roadmap Project"}]}],"biosample":{"accession":"SAMN00627059","attributes":[{"name":"finishing strategy (depth of coverage)","value":"Level 3: Improved-High-Quality Draft8.2x;155"},{"name":"collection_date","value":"not determined"},{"name":"estimated_size","value":"4242000"},{"name":"isol_growth_condt","value":"not determined"},{"name":"host","value":"Homo sapiens"},{"name":"project_type","value":"Reference Genome"},{"name":"lat_lon","value":"not determined"},{"name":"env_broad_scale","value":"terrestrial biome [ENVO:00000446]"},{"name":"misc_param: HMP body site","value":"not determined"},{"name":"nucleic acid extraction","value":"not determined"},{"name":"investigation_type","value":"missing"},{"name":"env_local_scale","value":"human-associated habitat [ENVO:00009003]"},{"name":"host_taxid","value":"9606"},{"name":"project_name","value":"Pseudoflavonifractor capillosus ATCC 29799"},{"name":"assembly","value":"Newbler, PCAP"},{"name":"geo_loc_name","value":"not determined"},{"name":"source_material_id","value":"ATCC 29799"},{"name":"env_medium","value":"biological product [ENVO:02000043]"},{"name":"ref_biomaterial","value":"not determined"},{"name":"misc_param: HMP supersite","value":"gastrointestinal_tract"},{"name":"num_replicons","value":"not determined"},{"name":"sequencing method","value":"Sanger, 454-GS20"},{"name":"sop","value":"http://hmpdacc.org/doc/CommonGeneAnnotation_SOP.pdf"},{"name":"strain","value":"ATCC 29799"},{"name":"env_package","value":"missing"},{"name":"isolation_source","value":"missing"}],"bioprojects":[{}],"description":{"comment":"Keywords: GSC:MIxS;MIGS:6.0","organism":{"organismName":"Pseudoflavonifractor capillosus ATCC 29799","taxId":411467},"title":"MIGS Cultured Bacterial/Archaeal sample from Bacteroides capillosus ATCC 29799"},"lastUpdated":"2015-02-12T15:50:31.913","models":["MIGS.ba"],"owner":{"contacts":[{}],"name":"Washington University, Genome Sequencing Center"},"package":"MIGS.ba.6.0","publicationDate":"2012-04-16T10:05:04.087","sampleIds":[{"db":"WUGSC","label":"Sample name","value":"Sample BPAC-454_060823_TUBE1"},{"db":"SRA","value":"SRS211910"}],"status":{"status":"live","when":"2013-08-28T14:46:13"},"submissionDate":"2011-06-14T07:46:06.937"},"comments":"Pseudoflavonifractor capillosus ATCC 29799 (GenBank Accession Number for 16S rDNA gene: AY136666) is a member of the division Firmicutes. In one comprehensive 16S rDNA sequence-based enumeration of the colonic microbiota of three healthy adult humans, it represents, on average, 0.008% of all 16S rDNA sequences and 0.016% of the sequences in its division (Eckburg et. al. (2005)). The sequenced strain was obtained from ATCC (ATCC 29799).\nWe have collected 8.2X coverage in plasmid end reads and 454 reads. We will be performing one round of automated sequence improvement (pre-finishing).\nSequencing/Assembly: The genomic DNA was purified from liquid culture derived from a single bacterial colony. A hybrid sequencing strategy that utilized reads from both 454 GS-20 and ABI 3730xl sequencers was devised and implemented to generate the draft genome sequences. 454 reads were assembled using Newbler (454 Life Sciences) into 454 de novo contigs. These de novo contigs were converted in silico to 800 base paired reads ('superreads') with 400 base overlaps with neighboring superreads. Finally, PCAP (Huang, et al, Genome Research, 13:2164, (2003)) was used to assemble the super-reads and the conventional 3730xl capillary reads.\nThis sequenced strain is part of a comprehensive, sequence-based survey of members of the normal human gut microbiota. A joint effort of the WU-GSC and the Center for Genome Sciences at Washington University School of Medicine, the purpose of this survey is to provide the general scientific community with a broad view of the gene content of 100 representatives of the major divisions represented in the intestine's microbial community. This information should provide a frame of reference for analyzing metagenomic studies of the human gut microbiome. Further details of this effort are described in a white paper entitled \"Extending Our View of Self: the Human Gut Microbiome Initiative (HGMI)\" (http://www.genome.gov/Pages/Research/Sequencing/SeqProposals/HGMISeq.pdf). These studies are supported by National Human Genome Research Institute.\nCoding sequences were predicted using GeneMark v3.3 and Glimmer2 v2.13. Intergenic regions not spanned by GeneMark and Glimmer2 were blasted against NCBI's non-redundant (NR) database and predictions generated based on protein alignments. RNA genes were determined using tRNAscan-SE 1.23 or Rfam v8.0. Gene names are generated at the contig level and may not necessarily reflect any known order or orientation between contigs.\nFor answers to your questions regarding this assembly or project, or any other GSC genome project, please visit our Genome Groups web page (http://genome.wustl.edu/genome_group_index.cgi) and email the designated contact person.\nAnnotation was added to the contigs in July 2007, and the CDS comments were updated in January 2008.\nThis is a reference genome for the Human Microbiome Project. This project is co-owned with the Human Microbiome Project DACC.\nProduct names were updated in August 2012","pairedAssembly":{"accession":"GCA_000169255.2","annotationName":"Annotation submitted by Washington University Genome Sequencing Center","status":"current"},"refseqCategory":"representative genome","releaseDate":"2009-02-09","submitter":"Washington University Genome Sequencing Center"},"assemblyStats":{"contigL50":9,"contigN50":157028,"gcCount":"2507103","gcPercent":59.0,"numberOfComponentSequences":65,"numberOfContigs":65,"totalSequenceLength":"4241076","totalUngappedLength":"4241076"},"averageNucleotideIdentity":{"bestAniMatch":{"ani":85.51,"assembly":"GCA_014982855.1","assemblyCoverage":15.09,"category":"suspected_type","organismName":"Pseudoflavonifractor gallinarum","typeAssemblyCoverage":20.11},"category":"suspected_type","comment":"Assembly is the type_strain, mismatch is within genus and expected","matchStatus":"below_threshold_mismatch","submittedOrganism":"Pseudoflavonifractor capillosus ATCC 29799","submittedSpecies":"Pseudoflavonifractor capillosus","taxonomyCheckStatus":"OK"},"checkmInfo":{"checkmMarkerSet":"Ruminococcaceae","checkmMarkerSetRank":"family","checkmSpeciesTaxId":106588,"checkmVersion":"v1.2.2","completeness":96.58,"completenessPercentile":71.42857,"contamination":4.33},"currentAccession":"GCF_000169255.2","organism":{"infraspecificNames":{"strain":"ATCC 29799"},"organismName":"Pseudoflavonifractor capillosus ATCC 29799","taxId":411467},"pairedAccession":"GCA_000169255.2","sourceDatabase":"SOURCE_DATABASE_REFSEQ","typeMaterial":{"typeDisplayText":"assembly from type material","typeLabel":"TYPE_MATERIAL"},"wgsInfo":{"masterWgsUrl":"https://www.ncbi.nlm.nih.gov/nuccore/AAXG00000000.2","wgsContigsUrl":"https://www.ncbi.nlm.nih.gov/Traces/wgs/AAXG02","wgsProjectAccession":"AAXG02"}}
{"accession":"GCF_000174355.1","annotationInfo":{"method":"Best-placed reference protein set; GeneMarkS-2+","name":"NCBI Prokaryotic Genome Annotation Pipeline (PGAP)","pipeline":"NCBI Prokaryotic Genome Annotation Pipeline (PGAP)","provider":"NCBI RefSeq","releaseDate":"2024-01-28","softwareVersion":"6.6","stats":{"geneCounts":{"nonCoding":98,"proteinCoding":3903,"pseudogene":44,"total":4045}}},"assemblyInfo":{"assemblyLevel":"Scaffold","assemblyName":"ASM17435v1","assemblyStatus":"current","assemblyType":"haploid","bioprojectAccession":"PRJNA30761","bioprojectLineage":[{"bioprojects":[{"accession":"PRJNA30761","title":"Uranium-oxidizing bacterium"}]}],"biosample":{"accession":"SAMN00001906","attributes":[{"name":"strain","value":"2002"}],"description":{"comment":"Lutiella nitroferrum 2002","organism":{"organismName":"Pseudogulbenkiania ferrooxidans 2002","taxId":279714},"title":"Generic sample from Pseudogulbenkiania ferrooxidans 2002"},"lastUpdated":"2015-11-25T12:21:55.460","models":["Generic"],"owner":{"name":"Joint Genome Institute, U.S. Department of Energy"},"package":"Generic.1.0","publicationDate":"2009-02-19T13:29:22.390","sampleIds":[{"db":"DOE Joint Genome Institute","label":"Sample name","value":"FWPA"},{"db":"SRA","value":"SRS002073"}],"status":{"status":"live","when":"2009-02-19T13:29:17.373"},"submissionDate":"2009-02-19T13:29:17.373"},"comments":"URL -- http://www.jgi.doe.gov\nJGI Project ID: 4084147\nSource DNA and Bacteria available from John D. Coates (jcoates@nature.berkeley.edu)\nContacts: John D. Coates (jcoates@nature.berkeley.edu)\nDavid Bruce (microbe@cuba.jgi-psf.org)\nWhole genome sequencing and draft assembly at JGI-PGF\nAnnotation by JGI-ORNL\nThe JGI and collaborators endorse the principles for the distribution and use of large scale sequencing data adopted by the larger genome sequencing community and urge users of this data to follow them. It is our intention to publish the work of this project in a timely fashion and we welcome collaborative interaction on the project and analysis.\n(http://www.genome.gov/page.cfm?pageID=10506376)","pairedAssembly":{"accession":"GCA_000174355.1","annotationName":"Annotation submitted by US DOE Joint Genome Institute (JGI-PGF)","status":"current"},"refseqCategory":"representative genome","releaseDate":"2009-03-06","submitter":"US DOE Joint Genome Institute (JGI-PGF)"},"assemblyStats":{"contigL50":5,"contigN50":293246,"gcCount":"2734226","gcPercent":64.5,"numberOfComponentSequences":20,"numberOfContigs":23,"numberOfScaffolds":20,"scaffoldL50":5,"scaffoldN50":395779,"totalSequenceLength":"4228787","totalUngappedLength":"4228746"},"averageNucleotideIdentity":{"bestAniMatch":{"ani":93.94,"assembly":"GCA_900177275.1","assemblyCoverage":80.48,"category":"type","organismName":"Pseudogulbenkiania subflava","typeAssemblyCoverage":77.95},"category":"category_na","comment":"na","matchStatus":"below_threshold_mismatch","submittedOrganism":"Pseudogulbenkiania ferrooxidans 2002","submittedSpecies":"Pseudogulbenkiania ferrooxidans","taxonomyCheckStatus":"Inconclusive"},"checkmInfo":{"checkmMarkerSet":"Pseudogulbenkiania","checkmMarkerSetRank":"genus","checkmSpeciesTaxId":549169,"checkmVersion":"v1.2.2","completeness":99.36,"completenessPercentile":100.0,"contamination":0.49},"currentAccession":"GCF_000174355.1","organism":{"infraspecificNames":{"strain":"2002"},"organismName":"Pseudogulbenkiania ferrooxidans 2002","taxId":279714},"pairedAccession":"GCA_000174355.1","sourceDatabase":"SOURCE_DATABASE_REFSEQ","wgsInfo":{"masterWgsUrl":"https://www.ncbi.nlm.nih.gov/nuccore/ACIS00000000.1","wgsContigsUrl":"https://www.ncbi.nlm.nih.gov/Traces/wgs/ACIS01","wgsProjectAccession":"ACIS01"}}
{"accession":"GCF_000176915.2","annotationInfo":{"method":"Best-placed reference protein set; GeneMarkS-2+","name":"NCBI Prokaryotic Genome Annotation Pipeline (PGAP)","pipeline":"NCBI Prokaryotic Genome Annotation Pipeline (PGAP)","provider":"NCBI RefSeq","releaseDate":"2023-12-24","softwareVersion":"6.6","stats":{"geneCounts":{"nonCoding":65,"proteinCoding":3300,"pseudogene":31,"total":3396}}},"assemblyInfo":{"assemblyLevel":"Complete Genome","assemblyMethod":"Newbler v. 2.3","assemblyName":"ASM17691v2","assemblyStatus":"current","assemblyType":"haploid","bioprojectAccession":"PRJNA37869","bioprojectLineage":[{"bioprojects":[{"accession":"PRJNA37869","title":"Desulfovibrio aespoeensis Aspo-2 genome sequencing project"}]}],"biosample":{"accession":"SAMN00713573","attributes":[{"name":"biotic_relationship","value":"free living"},{"name":"Isolation Site","value":"Granitic rock aquifer at 600 m depth; Sweden, Dspv Island"},{"name":"Temperature Optimum","value":"30C"},{"name":"isol_growth_condt","value":"Missing"},{"name":"Motility","value":"Motile"},{"name":"GOLD Stamp ID","value":"Gi03936"},{"name":"lat_lon","value":"56.115502 N 15.537785 E"},{"name":"disease","value":"None"},{"name":"collection_date","value":"Missing"},{"name":"investigation_type","value":"bacteria_archaea"},{"name":"environment","value":"Animal intestinal microflora, Fresh water, Mud, Sea water, Soil"},{"name":"Gram Staining","value":"Gram-"},{"name":"Temperature Range","value":"Mesophile"},{"name":"type_strain","value":"Yes"},{"name":"rel_to_oxygen","value":"obligate anaerobe"},{"name":"project_name","value":"Desulfovibrio aespoeensis Aspo-2, DSM 10631"},{"name":"ref_biomaterial","value":"DSM 10631, ATCC 700646"},{"name":"alt_elev","value":"Missing"},{"name":"num_replicons","value":"1"},{"name":"isolation_source","value":"granitic rock aquifer at 600 m depth"},{"name":"Sporulation","value":"Sporulating"},{"name":"trophic_level","value":"Missing"},{"name":"geo_loc_name","value":"Sweden"},{"name":"strain","value":"Aspo-2"},{"name":"depth","value":"600 meters"},{"name":"Cell Shape","value":"Rod-shaped"},{"name":"type-material","value":"type strain of Pseudodesulfovibrio aespoeensis"}],"description":{"comment":"Keywords: GSC:MIGS:2.1","organism":{"organismName":"Pseudodesulfovibrio aespoeensis Aspo-2","taxId":643562},"title":"Desulfovibrio aespoeensis Aspo-2, complete genome."},"lastUpdated":"2019-08-29T21:04:05.017","models":["Generic"],"owner":{"name":"NCBI"},"package":"Generic.1.0","publicationDate":"2011-08-24T00:00:00.000","sampleIds":[{"db":"SRA","value":"SRS258410"}],"status":{"status":"live","when":"2013-09-19T09:17:36"},"submissionDate":"2011-08-24T11:41:08.960"},"comments":"URL -- http://www.jgi.doe.gov\nJGI Project ID: 4086336\nSource DNA and organism available from Terry C. Hazen (TCHazen@lbl.gov)\nContacts: Terry C. Hazen (TCHazen@lbl.gov)\nTanja Woyke (microbe@cuba.jgi-psf.org)\nAnnotation done by JGI-ORNL and JGI-PGF\nFinishing done by JGI-LANL\nThe JGI and collaborators endorse the principles for the distribution and use of large scale sequencing data adopted by the larger genome sequencing community and urge users of this data to follow them. it is our intention to publish the work of this project in a timely fashion and we welcome collaborative interaction on the project and analysis.\n(http://www.genome.gov/page.cfm?pageID=10506376)\nThe annotation was added by the NCBI Prokaryotic Genome Annotation Pipeline (PGAP). Information about PGAP can be found here: https://www.ncbi.nlm.nih.gov/genome/annotation_prok/","pairedAssembly":{"accession":"GCA_000176915.2","annotationName":"Annotation submitted by US DOE Joint Genome Institute (JGI-PGF)","status":"current"},"refseqCategory":"representative genome","releaseDate":"2011-01-04","sequencingTech":"454/Illumina","submitter":"US DOE Joint Genome Institute (JGI-PGF)"},"assemblyStats":{"contigL50":1,"contigN50":3629109,"gcCount":"2270442","gcPercent":62.5,"genomeCoverage":"30.0x","numberOfComponentSequences":1,"numberOfContigs":1,"numberOfScaffolds":1,"scaffoldL50":1,"scaffoldN50":3629109,"totalNumberOfChromosomes":1,"totalSequenceLength":"3629109","totalUngappedLength":"3629109"},"averageNucleotideIdentity":{"bestAniMatch":{"ani":83.97,"assembly":"GCA_009729555.1","assemblyCoverage":54.99,"category":"type","organismName":"Pseudodesulfovibrio alkaliphilus","typeAssemblyCoverage":61.84},"category":"type","comment":"Assembly is the type_strain, mismatch is within genus and expected","matchStatus":"below_threshold_mismatch","submittedOrganism":"Pseudodesulfovibrio aespoeensis Aspo_2","submittedSpecies":"Pseudodesulfovibrio aespoeensis","taxonomyCheckStatus":"OK"},"checkmInfo":{"checkmMarkerSet":"Desulfovibrionaceae","checkmMarkerSetRank":"family","checkmSpeciesTaxId":182210,"checkmVersion":"v1.2.2","completeness":99.49,"completenessPercentile":100.0},"currentAccession":"GCF_000176915.2","organism":{"infraspecificNames":{"strain":"Aspo-2"},"organismName":"Pseudodesulfovibrio aespoeensis Aspo-2","taxId":643562},"pairedAccession":"GCA_000176915.2","sourceDatabase":"SOURCE_DATABASE_REFSEQ","typeMaterial":{"typeDisplayText":"assembly from type material","typeLabel":"TYPE_MATERIAL"}}
{"accession":"GCF_000177355.1","annotationInfo":{"method":"Best-placed reference protein set; GeneMarkS-2+","name":"NCBI Prokaryotic Genome Annotation Pipeline (PGAP)","pipeline":"NCBI Prokaryotic Genome Annotation Pipeline (PGAP)","provider":"NCBI RefSeq","releaseDate":"2023-10-20","softwareVersion":"6.6","stats":{"geneCounts":{"nonCoding":55,"proteinCoding":2004,"pseudogene":79,"total":2138}}},"assemblyInfo":{"assemblyLevel":"Contig","assemblyMethod":"Newbler Assembler v. 2.0.00.20","assemblyName":"ASM17735v1","assemblyStatus":"current","assemblyType":"haploid","bioprojectAccession":"PRJNA40671","bioprojectLineage":[{"bioprojects":[{"accession":"PRJNA40671","parentAccessions":["PRJNA28331"],"title":"Reference Genome for Human Microbiome Project"},{"accession":"PRJNA28331","parentAccessions":["PRJNA43021"],"title":"Genomes of microorganisms that have been isolated in and on the human body, to be used as Reference Genomes for the Human Microbiome Project (HMP)"},{"accession":"PRJNA43021","title":"NIH Human Microbiome Project (HMP) Roadmap Project"}]}],"biosample":{"accession":"SAMN00003364","attributes":[{"name":"finishing strategy (depth of coverage)","value":"Level 2: High-Quality Draft113x;117"},{"name":"collection_date","value":"not determined"},{"name":"estimated_size","value":"2416000"},{"name":"sop","value":"http://hmpdacc.org/doc/CommonGeneAnnotation_SOP.pdf"},{"name":"host","value":"Homo sapiens"},{"name":"project_type","value":"Reference Genome"},{"name":"lat_lon","value":"not determined"},{"name":"env_broad_scale","value":"terrestrial biome [ENVO:00000446]"},{"name":"source_material_id","value":"BEI HM-138"},{"name":"misc_param: HMP body site","value":"Vaginal"},{"name":"nucleic acid extraction","value":"not determined"},{"name":"investigation_type","value":"bacteria_archaea"},{"name":"host_taxid","value":"9606"},{"name":"env_local_scale","value":"human-associated habitat [ENVO:00009003]"},{"name":"project_name","value":"Prevotella amnii CRIS 21A-A"},{"name":"assembly","value":"Newbler Assembler v. 2.0.00.20"},{"name":"geo_loc_name","value":"not determined"},{"name":"ref_biomaterial","value":"not determined"},{"name":"misc_param: HMP supersite","value":"urogenital_tract"},{"name":"env_medium","value":"biological product [ENVO:02000043]"},{"name":"isol_growth_condt","value":"not determined"},{"name":"env_package","value":"missing"},{"name":"strain","value":"CRIS 21A-A"},{"name":"num_replicons","value":"not determined"},{"name":"sequencing method","value":"454"},{"name":"isolation_source","value":"amniotic fluid"}],"bioprojects":[{}],"description":{"comment":"Keywords: GSC:MIxS;MIGS:6.0","organism":{"organismName":"Prevotella amnii CRIS 21A-A","taxId":679191},"title":"MIGS Cultured Bacterial/Archaeal sample from Prevotella amnii CRIS 21A-A"},"lastUpdated":"2015-03-13T15:28:50.843","models":["MIGS.ba"],"owner":{"name":"J. Craig Venter Institute"},"package":"MIGS.ba.6.0","publicationDate":"2009-10-05T14:39:19.980","sampleIds":[{"db":"JCVI","label":"Sample name","value":"HMP103-454 Sample"},{"db":"SRA","value":"SRS005637"}],"status":{"status":"live","when":"2014-03-10T13:22:23"},"submissionDate":"2009-10-05T14:39:18.190"},"comments":"Prevotella amnii CRIS 21A-A is gram negative anaerobic bacteria. This strain was isolated from human amniotic fluid.\nThis is a reference genome for the Human Microbiome Project. This project is co-owned with the Human Microbiome Project DACC. Source DNA provided by Sharon Hillier, Magee-Womens Research Institute, 204 Craft Avenue, Pittsburgh, PA 15213, USA (shillier@mail.magee.edu). Funded by National Institute of Allergy and Infectious Diseases on behalf of the NIH Roadmap Human Microbiome Project (U54-AI-084844-01).\nProduct names were updated in June 2013","pairedAssembly":{"accession":"GCA_000177355.1","annotationName":"Annotation submitted by JCVI","status":"current"},"refseqCategory":"representative genome","releaseDate":"2010-09-21","sequencingTech":"454","submitter":"JCVI"},"assemblyStats":{"contigL50":10,"contigN50":88468,"gcCount":"880896","gcPercent":36.5,"genomeCoverage":"113.0x","numberOfComponentSequences":117,"numberOfContigs":117,"totalSequenceLength":"2415558","totalUngappedLength":"2415558"},"averageNucleotideIdentity":{"bestAniMatch":{"ani":98.33,"assembly":"GCA_000613765.1","assemblyCoverage":85.25,"category":"type","organismName":"Prevotella amnii","typeAssemblyCoverage":86.79},"category":"category_na","comment":"na","matchStatus":"species_match","submittedAniMatch":{"ani":98.33,"assembly":"GCA_000613765.1","assemblyCoverage":85.25,"category":"type","organismName":"Prevotella amnii DSM 23384 = JCM 14753","typeAssemblyCoverage":86.79},"submittedOrganism":"Prevotella amnii CRIS 21A_A","submittedSpecies":"Prevotella amnii","taxonomyCheckStatus":"OK"},"checkmInfo":{"checkmMarkerSet":"Prevotella amnii","checkmMarkerSetRank":"species","checkmSpeciesTaxId":419005,"checkmVersion":"v1.2.2","completeness":98.26,"completenessPercentile":80.0,"contamination":0.09},"currentAccession":"GCF_000177355.1","organism":{"infraspecificNames":{"strain":"CRIS 21A-A"},"organismName":"Prevotella amnii CRIS 21A-A","taxId":679191},"pairedAccession":"GCA_000177355.1","sourceDatabase":"SOURCE_DATABASE_REFSEQ","wgsInfo":{"masterWgsUrl":"https://www.ncbi.nlm.nih.gov/nuccore/ADFQ00000000.1","wgsContigsUrl":"https://www.ncbi.nlm.nih.gov/Traces/wgs/ADFQ01","wgsProjectAccession":"ADFQ01"}}
{"accession":"GCF_000185505.1","annotationInfo":{"method":"Best-placed reference protein set; GeneMarkS-2+","name":"NCBI Prokaryotic Genome Annotation Pipeline (PGAP)","pipeline":"NCBI Prokaryotic Genome Annotation Pipeline (PGAP)","provider":"NCBI RefSeq","releaseDate":"2023-04-12","softwareVersion":"6.5","stats":{"geneCounts":{"nonCoding":60,"proteinCoding":2192,"pseudogene":56,"total":2308}}},"assemblyInfo":{"assemblyLevel":"Scaffold","assemblyMethod":"Newbler Assembler v. 2.3-04192010","assemblyName":"ASM18550v1","assemblyStatus":"current","assemblyType":"haploid","bioprojectAccession":"PRJNA52995","bioprojectLineage":[{"bioprojects":[{"accession":"PRJNA52995","parentAccessions":["PRJNA28331"],"title":"Reference genome for the Human Microbiome Project"},{"accession":"PRJNA28331","parentAccessions":["PRJNA43021"],"title":"Genomes of microorganisms that have been isolated in and on the human body, to be used as Reference Genomes for the Human Microbiome Project (HMP)"},{"accession":"PRJNA43021","title":"NIH Human Microbiome Project (HMP) Roadmap Project"}]}],"biosample":{"accession":"SAMN00260151","attributes":[{"name":"finishing strategy (depth of coverage)","value":"Level 2: High-Quality Draft34.79x;75"},{"name":"collection_date","value":"not determined"},{"name":"estimated_size","value":"2327000"},{"name":"isol_growth_condt","value":"not determined"},{"name":"host","value":"Homo sapiens"},{"name":"project_type","value":"Reference Genome"},{"name":"lat_lon","value":"not determined"},{"name":"env_broad_scale","value":"terrestrial biome [ENVO:00000446]"},{"name":"misc_param: HMP body site","value":"not determined"},{"name":"nucleic acid extraction","value":"not determined"},{"name":"env_local_scale","value":"Homo sapiens-associated habitat [ENVO:00009003]"},{"name":"investigation_type","value":"missing"},{"name":"host_taxid","value":"9606"},{"name":"project_name","value":"Pseudoramibacter alactolyticus ATCC 23263"},{"name":"assembly","value":"Newbler v. 2.3-04192010"},{"name":"geo_loc_name","value":"not determined"},{"name":"source_material_id","value":"ATCC 23263, DSM 3980"},{"name":"env_medium","value":"biological product [ENVO:02000043]"},{"name":"ref_biomaterial","value":"not determined"},{"name":"misc_param: HMP supersite","value":"oral"},{"name":"num_replicons","value":"not determined"},{"name":"sop","value":"http://hmpdacc.org/doc/CommonGeneAnnotation_SOP.pdf"},{"name":"env_package","value":"missing"},{"name":"strain","value":"ATCC 23263"},{"name":"sequencing method","value":"454-Paired-end"},{"name":"culture_collection","value":"ATCC:23263"},{"name":"isolation_source","value":"oral cavity"}],"bioprojects":[{}],"description":{"comment":"Keywords: GSC:MIxS;MIGS:6.0","organism":{"organismName":"Pseudoramibacter alactolyticus ATCC 23263","taxId":887929},"title":"MIGS Cultured Bacterial/Archaeal sample from Pseudoramibacter alactolyticus ATCC 23263"},"lastUpdated":"2015-03-13T15:28:58.037","models":["MIGS.ba"],"owner":{"name":"Baylor College of Medicine"},"package":"MIGS.ba.6.0","publicationDate":"2011-04-21T16:35:13.650","sampleIds":[{"db":"SRA","value":"SRS189196"}],"status":{"status":"live","when":"2014-04-01T11:20:31"},"submissionDate":"2011-04-21T16:35:08.647"},"comments":"Pseudoramibacter alactolyticus ATCC 23263\nStrain source, body site: Oral\nInquiries should be directed to microbe@hgsc.bcm.tmc.edu\nThis is a reference genome for the Human Microbiome Project. This project is co-owned with the Human Microbiome Project DACC. This sequence is generated as a part of the Human Microbiome Project (HMP), funded by the National Institutes of Health (NIH), National Human Genome Research Institute (NHGRI), Large-Scale Sequencing Research Network and the National Institute of Allergy and Infectious Diseases (NIAID) Microbial Genome Sequencing Centers Program. The mission of the HMP is to generate resources to enable the characterization of the human microbiota, the microbial communities living within human bodies, and analyze the role of these organisms in human health and disease. See http://www.hmpdacc.org for more information.\nThe sequenced strain was obtained from ATCC. The genomic DNA was prepared from a single bacterial isolate. The sequence generated included at least 10 fold coverage of Roche/454 Lifesciences FLX fragment data and at least 8 fold clone coverage of Roche/454 Lifesciences paired-end data. The Roche/454 Lifesciences sequence was assembled using the Roche/454 Lifescience Newbler assembler. This draft assembly meets the HMP draft quality standards (more than 90% of the genome is included in contigs, more than 90% of a core set of bacterial genes are found with > 30% identity and > 30% length; more than 90% of the bases in the assembly have more than 5 fold sequence coverage, the contig N50 length is greater than 5kb, the scaffold N50 length is greater than 20kb, and there is less than 1 gap per 5kb).\nProduct names were updated in June 2013","pairedAssembly":{"accession":"GCA_000185505.1","annotationName":"Annotation submitted by Baylor College of Medicine","status":"current"},"refseqCategory":"representative genome","releaseDate":"2011-01-14","sequencingTech":"454","submitter":"Baylor College of Medicine"},"assemblyStats":{"contigL50":6,"contigN50":135202,"gcCount":"1201643","gcPercent":51.5,"genomeCoverage":"34.8x","numberOfComponentSequences":75,"numberOfContigs":75,"numberOfScaffolds":42,"scaffoldL50":1,"scaffoldN50":2333363,"totalSequenceLength":"2362882","totalUngappedLength":"2327229"},"averageNucleotideIdentity":{"bestAniMatch":{"ani":99.06,"assembly":"GCA_000231215.1","assemblyCoverage":0.56,"category":"type","organismName":"Cutibacterium acnes","typeAssemblyCoverage":0.52},"category":"type","comment":"Assembly is the type_strain, no match is expected","matchStatus":"low_coverage","submittedOrganism":"Pseudoramibacter alactolyticus ATCC 23263","submittedSpecies":"Pseudoramibacter alactolyticus","taxonomyCheckStatus":"OK"},"checkmInfo":{"checkmMarkerSet":"Eubacteriaceae","checkmMarkerSetRank":"family","checkmSpeciesTaxId":113287,"checkmVersion":"v1.2.2","completeness":100.0,"completenessPercentile":100.0},"currentAccession":"GCF_000185505.1","organism":{"infraspecificNames":{"strain":"ATCC 23263"},"organismName":"Pseudoramibacter alactolyticus ATCC 23263","taxId":887929},"pairedAccession":"GCA_000185505.1","sourceDatabase":"SOURCE_DATABASE_REFSEQ","typeMaterial":{"typeDisplayText":"assembly from type material","typeLabel":"TYPE_MATERIAL"},"wgsInfo":{"masterWgsUrl":"https://www.ncbi.nlm.nih.gov/nuccore/AEQN00000000.1","wgsContigsUrl":"https://www.ncbi.nlm.nih.gov/Traces/wgs/AEQN01","wgsProjectAccession":"AEQN01"}}
{"accession":"GCF_000189295.2","annotationInfo":{"method":"Best-placed reference protein set; GeneMarkS-2+","name":"GCF_000189295.2-RS_2024_03_27","pipeline":"NCBI Prokaryotic Genome Annotation Pipeline (PGAP)","provider":"NCBI RefSeq","releaseDate":"2024-03-27","softwareVersion":"6.7","stats":{"geneCounts":{"nonCoding":67,"proteinCoding":3464,"pseudogene":9,"total":3540}}},"assemblyInfo":{"assemblyLevel":"Complete Genome","assemblyName":"ASM18929v2","assemblyStatus":"current","assemblyType":"haploid","bioprojectAccession":"PRJNA37769","bioprojectLineage":[{"bioprojects":[{"accession":"PRJNA37769","title":"Desulfovibrio sp. ND132 genome sequencing project"}]}],"biosample":{"accession":"SAMN02232015","attributes":[{"name":"env_package","value":"missing"},{"name":"biotic_relationship","value":"free living"},{"name":"env_local_scale","value":"not provided; submitted under MIGS 2.1"},{"name":"isol_growth_condt","value":"Missing"},{"name":"Motility","value":"Motile"},{"name":"GOLD Stamp ID","value":"Gi03061"},{"name":"lat_lon","value":"Missing"},{"name":"collection_date","value":"Missing"},{"name":"Cell Shape","value":"Rod-shaped"},{"name":"investigation_type","value":"bacteria_archaea"},{"name":"environment","value":"Missing"},{"name":"Gram Staining","value":"Gram-"},{"name":"Temperature Range","value":"Mesophile"},{"name":"rel_to_oxygen","value":"anaerobe"},{"name":"project_name","value":"Desulfovibrio sp. ND132"},{"name":"geo_loc_name","value":"Missing"},{"name":"env_broad_scale","value":"not provided; submitted under MIGS 2.1"},{"name":"env_medium","value":"not provided; submitted under MIGS 2.1"},{"name":"ref_biomaterial","value":"Missing"},{"name":"alt_elev","value":"Missing"},{"name":"num_replicons","value":"1"},{"name":"Greengenes ID","value":"319348"},{"name":"Sporulation","value":"Nonsporulating"},{"name":"trophic_level","value":"Missing"},{"name":"strain","value":"ND132"},{"name":"depth","value":"Missing"},{"name":"type-material","value":"type strain of Pseudodesulfovibrio mercurii"}],"bioprojects":[{"accession":"PRJNA37769"}],"description":{"comment":"Keywords: GSC:MIxS;MIGS:6.0","organism":{"organismName":"Pseudodesulfovibrio mercurii","taxId":641491},"title":"MIGS Cultured Bacterial/Archaeal sample from Desulfovibrio desulfuricans ND132"},"lastUpdated":"2021-02-14T21:06:11.971","models":["MIGS.ba"],"owner":{"contacts":[{}],"name":"Joint Genome Institute"},"package":"MIGS.ba.6.0","publicationDate":"2013-07-12T00:00:00.000","sampleIds":[{"label":"Sample name","value":"CP003220"},{"db":"SRA","value":"SRS1566417"}],"status":{"status":"live","when":"2013-09-19T09:22:13"},"submissionDate":"2013-07-12T10:59:47.506"},"comments":"The annotation was added by the NCBI Prokaryotic Genome Annotation Pipeline (PGAP). Information about PGAP can be found here: https://www.ncbi.nlm.nih.gov/genome/annotation_prok/\nSource DNA and organism available from Steven D. Brown (Oak Ridge National Laboratory, ORNL)","pairedAssembly":{"accession":"GCA_000189295.2","annotationName":"Annotation submitted by US DOE Joint Genome Institute","status":"current"},"refseqCategory":"representative genome","releaseDate":"2011-12-29","submitter":"US DOE Joint Genome Institute"},"assemblyStats":{"contigL50":1,"contigN50":3858580,"gcCount":"2516156","gcPercent":65.0,"numberOfComponentSequences":1,"numberOfContigs":1,"numberOfScaffolds":1,"scaffoldL50":1,"scaffoldN50":3858580,"totalNumberOfChromosomes":1,"totalSequenceLength":"3858580","totalUngappedLength":"3858580"},"averageNucleotideIdentity":{"bestAniMatch":{"ani":88.47,"assembly":"GCA_001874525.1","assemblyCoverage":76.95,"category":"type","organismName":"Pseudodesulfovibrio hydrargyri","typeAssemblyCoverage":72.76},"category":"type","comment":"Assembly is the type_strain, mismatch is within genus and expected","matchStatus":"below_threshold_mismatch","submittedOrganism":"Pseudodesulfovibrio mercurii","submittedSpecies":"Pseudodesulfovibrio mercurii","taxonomyCheckStatus":"OK"},"checkmInfo":{"checkmMarkerSet":"Desulfovibrionaceae","checkmMarkerSetRank":"family","checkmSpeciesTaxId":641491,"checkmVersion":"v1.2.2","completeness":99.63,"completenessPercentile":100.0,"contamination":0.99},"currentAccession":"GCF_000189295.2","organism":{"infraspecificNames":{"strain":"ND132"},"organismName":"Pseudodesulfovibrio mercurii","taxId":641491},"pairedAccession":"GCA_000189295.2","sourceDatabase":"SOURCE_DATABASE_REFSEQ","typeMaterial":{"typeDisplayText":"assembly from type material","typeLabel":"TYPE_MATERIAL"}}
{"accession":"GCF_000190735.1","annotationInfo":{"method":"Best-placed reference protein set; GeneMarkS-2+","name":"NCBI Prokaryotic Genome Annotation Pipeline (PGAP)","pipeline":"NCBI Prokaryotic Genome Annotation Pipeline (PGAP)","provider":"NCBI RefSeq","releaseDate":"2023-12-24","softwareVersion":"6.6","stats":{"geneCounts":{"nonCoding":67,"proteinCoding":3781,"pseudogene":6,"total":3854}}},"assemblyInfo":{"assemblyLevel":"Complete Genome","assemblyMethod":"Newbler v. 2.3","assemblyName":"ASM19073v2","assemblyStatus":"current","assemblyType":"haploid","bioprojectAccession":"PRJNA49337","bioprojectLineage":[{"bioprojects":[{"accession":"PRJNA49337","parentAccessions":["PRJNA30815"],"title":"Pedobacter saltans DSM 12145 genome sequencing"},{"accession":"PRJNA30815","title":"A Genomic Encyclopedia of Bacteria and Archaea (GEBA)"}]}],"biosample":{"accession":"SAMN00103626","attributes":[{"name":"biotic_relationship","value":"free living"},{"name":"Isolation Site","value":"Soil, Iceland"},{"name":"isol_growth_condt","value":"Missing"},{"name":"Motility","value":"Nonmotile"},{"name":"GOLD Stamp ID","value":"Gi05835"},{"name":"lat_lon","value":"Missing"},{"name":"disease","value":"None"},{"name":"collection_date","value":"1990"},{"name":"investigation_type","value":"bacteria_archaea"},{"name":"environment","value":"Marine"},{"name":"Gram Staining","value":"Gram-"},{"name":"Isolation Comments","value":"isolated by P.Steyn Dep. Mikrobiologie en Plantpatologie University of Pretoria South Africa"},{"name":"Temperature Range","value":"Mesophile"},{"name":"type_strain","value":"Yes"},{"name":"rel_to_oxygen","value":"aerobe"},{"name":"project_name","value":"Pedobacter saltans Steyn 113, DSM 12145"},{"name":"ref_biomaterial","value":"DSM 12145, LMG 10337"},{"name":"alt_elev","value":"Missing"},{"name":"num_replicons","value":"1"},{"name":"isolation_source","value":"soil"},{"name":"Funding Program","value":"DOE-GEBA 2009"},{"name":"Sporulation","value":"Nonsporulating"},{"name":"trophic_level","value":"Missing"},{"name":"geo_loc_name","value":"Iceland"},{"name":"strain","value":"DSM 12145"},{"name":"depth","value":"Missing"},{"name":"Cell Shape","value":"Rod-shaped"},{"name":"type-material","value":"type strain of Pseudopedobacter saltans"}],"description":{"comment":"Keywords: GSC:MIGS:2.1","organism":{"organismName":"Pseudopedobacter saltans DSM 12145","taxId":762903},"title":"Pedobacter saltans DSM 12145, complete genome."},"lastUpdated":"2020-02-24T11:25:31.030","models":["Generic"],"owner":{"name":"Joint Genome Institute, U.S. Department of Energy"},"package":"Generic.1.0","publicationDate":"2010-08-20T00:00:00.000","sampleIds":[{"db":"DOE Joint Genome Institute","label":"Sample name","value":"4089466"},{"db":"SRA","value":"SRS107541"}],"status":{"status":"live","when":"2013-09-19T09:17:23"},"submissionDate":"2011-08-24T11:41:11.626"},"comments":"URL -- http://www.jgi.doe.gov\nJGI Project ID: 4089466\nSource DNA and organism available from Hans-Peter Klenk at the German Collection of Microorganisms and Cell Cultures (DSMZ) (hans-peter.klenk@dsmz.de)\nContacts: Jonathan A. Eisen (jaeisen@ucdavis.edu)\nDavid Bruce (microbe@cuba.jgi-psf.org)\nWhole genome sequencing and draft assembly at JGI-PGF\nFinishing done by JGI-LANL\nAnnotation by JGI-ORNL and JGI-PGF\nThe JGI and collaborators endorse the principles for the distribution and use of large scale sequencing data adopted by the larger genome sequencing community and urge users of this data to follow them. It is our intention to publish the work of this project in a timely fashion and we welcome collaborative interaction on the project and analysis.\n(http://www.genome.gov/page.cfm?pageID=10506376)\nThe annotation was added by the NCBI Prokaryotic Genome Annotation Pipeline (PGAP). Information about PGAP can be found here: https://www.ncbi.nlm.nih.gov/genome/annotation_prok/","pairedAssembly":{"accession":"GCA_000190735.2","annotationName":"Annotation submitted by US DOE Joint Genome Institute (JGI-PGF)","status":"current"},"refseqCategory":"representative genome","releaseDate":"2011-03-01","sequencingTech":"454-FLX","submitter":"US DOE Joint Genome Institute (JGI-PGF)"},"assemblyStats":{"contigL50":1,"contigN50":4635236,"gcCount":"1695689","gcPercent":36.5,"genomeCoverage":"30.0x","numberOfComponentSequences":1,"numberOfContigs":1,"numberOfScaffolds":1,"scaffoldL50":1,"scaffoldN50":4635236,"totalNumberOfChromosomes":1,"totalSequenceLength":"4635236","totalUngappedLength":"4635236"},"averageNucleotideIdentity":{"bestAniMatch":{"ani":92.91,"assembly":"GCA_011046555.1","assemblyCoverage":1.38,"category":"type","organismName":"Sphingobacterium lactis","typeAssemblyCoverage":1.58},"category":"type","comment":"Assembly is the type_strain, no match is expected","matchStatus":"low_coverage","submittedOrganism":"Pseudopedobacter saltans DSM 12145","submittedSpecies":"Pseudopedobacter saltans","taxonomyCheckStatus":"OK"},"checkmInfo":{"checkmMarkerSet":"Sphingobacteriaceae","checkmMarkerSetRank":"family","checkmSpeciesTaxId":151895,"checkmVersion":"v1.2.2","completeness":100.0,"completenessPercentile":100.0,"contamination":0.15},"currentAccession":"GCF_000190735.1","organism":{"infraspecificNames":{"strain":"DSM 12145"},"organismName":"Pseudopedobacter saltans DSM 12145","taxId":762903},"pairedAccession":"GCA_000190735.2","sourceDatabase":"SOURCE_DATABASE_REFSEQ","typeMaterial":{"typeDisplayText":"assembly from type material","typeLabel":"TYPE_MATERIAL"}}
{"accession":"GCF_000196675.2","annotationInfo":{"method":"Best-placed reference protein set; GeneMarkS-2+","name":"NCBI Prokaryotic Genome Annotation Pipeline (PGAP)","pipeline":"NCBI Prokaryotic Genome Annotation Pipeline (PGAP)","provider":"NCBI RefSeq","releaseDate":"2024-01-18","softwareVersion":"6.6","stats":{"geneCounts":{"nonCoding":59,"proteinCoding":6885,"pseudogene":109,"total":7053}}},"assemblyInfo":{"assemblyLevel":"Chromosome","assemblyMethod":"Newbler v. 2.3","assemblyName":"ASM19667v2","assemblyStatus":"current","assemblyType":"haploid","bioprojectAccession":"PRJNA40557","bioprojectLineage":[{"bioprojects":[{"accession":"PRJNA40557","title":"Pseudonocardia dioxanivorans CB1190 genome sequencing project"}]}],"biosample":{"accession":"SAMN00713596","attributes":[{"name":"biotic_relationship","value":"free living"},{"name":"Isolation Site","value":"Industrial sludge contaminated with 1,4-dioxane"},{"name":"Temperature Optimum","value":"30CC"},{"name":"isol_growth_condt","value":"Missing"},{"name":"GOLD Stamp ID","value":"Gi02043"},{"name":"lat_lon","value":"34.299366 N 79.876714 W"},{"name":"disease","value":"None"},{"name":"collection_date","value":"Missing"},{"name":"investigation_type","value":"bacteria_archaea"},{"name":"environment","value":"Sludge, Fresh water"},{"name":"Gram Staining","value":"Gram+"},{"name":"Isolation Comments","value":"isolated by RE Parales, JA Romesser, for Celgene Corporation"},{"name":"Temperature Range","value":"Mesophile"},{"name":"type_strain","value":"Yes"},{"name":"rel_to_oxygen","value":"aerobe"},{"name":"project_name","value":"Pseudonocardia dioxanivorans CB1190"},{"name":"ref_biomaterial","value":"ATCC 55486, DSM 44775"},{"name":"alt_elev","value":"Missing"},{"name":"num_replicons","value":"4"},{"name":"isolation_source","value":"industrial sludge contaminated with 1,4-dioxane"},{"name":"trophic_level","value":"Missing"},{"name":"geo_loc_name","value":"USA"},{"name":"Greengenes ID","value":"91804"},{"name":"strain","value":"CB1190"},{"name":"depth","value":"Missing"},{"name":"type-material","value":"type strain of Pseudonocardia dioxanivorans"}],"description":{"comment":"Keywords: GSC:MIGS:2.1","organism":{"organismName":"Pseudonocardia dioxanivorans CB1190","taxId":675635},"title":"Pseudonocardia dioxanivorans CB1190 plasmid pPSED03, complete sequence."},"lastUpdated":"2020-02-24T11:25:32.095","models":["Generic"],"owner":{"name":"NCBI"},"package":"Generic.1.0","publicationDate":"2011-08-24T00:00:00.000","sampleIds":[{"db":"SRA","value":"SRS258433"}],"status":{"status":"live","when":"2013-09-19T09:17:39"},"submissionDate":"2011-08-24T11:41:12.380"},"comments":"URL -- http://www.jgi.doe.gov\nJGI Project ID: 4083663\nSource DNA and organism available from Shaily Mahendra (mahendra@seas.ucla.edu)\nContacts: Shaily Mahendra (mahendra@seas.ucla.edu)\nTanja Woyke (microbe@cuba.jgi-psf.org)\nAnnotation done by JGI-ORNL and JGI-PGF\nFinishing done by JGI-LANL\nThe JGI and collaborators endorse the principles for the distribution and use of large scale sequencing data adopted by the larger genome sequencing community and urge users of this data to follow them. it is our intention to publish the work of this project in a timely fashion and we welcome collaborative interaction on the project and analysis.\n(http://www.genome.gov/page.cfm?pageID=10506376)\nThe annotation was added by the NCBI Prokaryotic Genome Annotation Pipeline (PGAP). Information about PGAP can be found here: https://www.ncbi.nlm.nih.gov/genome/annotation_prok/","pairedAssembly":{"accession":"GCA_000196675.2","annotationName":"Annotation submitted by US DOE Joint Genome Institute","status":"current"},"refseqCategory":"representative genome","releaseDate":"2011-03-28","sequencingTech":"454, Illumina","submitter":"US DOE Joint Genome Institute"},"assemblyStats":{"contigL50":1,"contigN50":7096571,"gcCount":"5440748","gcPercent":73.0,"genomeCoverage":"30.0x","numberOfComponentSequences":6,"numberOfContigs":6,"numberOfScaffolds":6,"scaffoldL50":1,"scaffoldN50":7096571,"totalNumberOfChromosomes":4,"totalSequenceLength":"7440794","totalUngappedLength":"7440794"},"averageNucleotideIdentity":{"bestAniMatch":{"ani":88.75,"assembly":"GCA_001313405.1","assemblyCoverage":12.78,"category":"suspected_type","organismName":"Pseudonocardia tetrahydrofuranoxydans","typeAssemblyCoverage":44.53},"category":"type","comment":"Assembly is the type_strain, mismatch is within genus and expected","matchStatus":"below_threshold_mismatch","submittedOrganism":"Pseudonocardia dioxanivorans CB1190","submittedSpecies":"Pseudonocardia dioxanivorans","taxonomyCheckStatus":"OK"},"checkmInfo":{"checkmMarkerSet":"Pseudonocardia","checkmMarkerSetRank":"genus","checkmSpeciesTaxId":240495,"checkmVersion":"v1.2.2","completeness":98.23,"completenessPercentile":100.0,"contamination":0.39},"currentAccession":"GCF_000196675.2","organism":{"infraspecificNames":{"strain":"CB1190"},"organismName":"Pseudonocardia dioxanivorans CB1190","taxId":675635},"pairedAccession":"GCA_000196675.2","sourceDatabase":"SOURCE_DATABASE_REFSEQ","typeMaterial":{"typeDisplayText":"assembly from type material","typeLabel":"TYPE_MATERIAL"}}
{"accession":"GCF_000217815.1","annotationInfo":{"method":"Best-placed reference protein set; GeneMarkS-2+","name":"NCBI Prokaryotic Genome Annotation Pipeline (PGAP)","pipeline":"NCBI Prokaryotic Genome Annotation Pipeline (PGAP)","provider":"NCBI RefSeq","releaseDate":"2023-12-24","softwareVersion":"6.6","stats":{"geneCounts":{"nonCoding":52,"proteinCoding":1997,"pseudogene":21,"total":2070}}},"assemblyInfo":{"assemblyLevel":"Complete Genome","assemblyMethod":"Newbler v. 2.3","assemblyName":"ASM21781v1","assemblyStatus":"current","assemblyType":"haploid","bioprojectAccession":"PRJNA41517","bioprojectLineage":[{"bioprojects":[{"accession":"PRJNA41517","parentAccessions":["PRJNA30815"],"title":"Thermotoga thermarum DSM 5069 genome sequencing project"},{"accession":"PRJNA30815","title":"A Genomic Encyclopedia of Bacteria and Archaea (GEBA)"}]}],"biosample":{"accession":"SAMN02232059","attributes":[{"name":"env_package","value":"missing"},{"name":"biotic_relationship","value":"free living"},{"name":"Isolation Site","value":"Continental solfataric spring; Africa, Djibouti, Lac Abbe"},{"name":"Temperature Optimum","value":"80C"},{"name":"env_local_scale","value":"not provided; submitted under MIGS 2.1"},{"name":"isol_growth_condt","value":"Missing"},{"name":"GOLD Stamp ID","value":"Gi04365"},{"name":"lat_lon","value":"11.162815 N 41.780548 E"},{"name":"disease","value":"None"},{"name":"collection_date","value":"Missing"},{"name":"investigation_type","value":"bacteria_archaea"},{"name":"environment","value":"Missing"},{"name":"Gram Staining","value":"Gram-"},{"name":"Temperature Range","value":"Hyperthermophile"},{"name":"type_strain","value":"Yes"},{"name":"rel_to_oxygen","value":"anaerobe"},{"name":"project_name","value":"Thermotoga thermarum LA3, DSM 5069"},{"name":"geo_loc_name","value":"Djibouti"},{"name":"env_broad_scale","value":"not provided; submitted under MIGS 2.1"},{"name":"env_medium","value":"not provided; submitted under MIGS 2.1"},{"name":"ref_biomaterial","value":"DSM 5069"},{"name":"alt_elev","value":"Missing"},{"name":"culture_collection","value":"DSM:5069"},{"name":"num_replicons","value":"1"},{"name":"isolation_source","value":"continental solfataric spring, Lac Abbe"},{"name":"trophic_level","value":"Missing"},{"name":"strain","value":"DSM 5069"},{"name":"depth","value":"Missing"},{"name":"type-material","value":"type strain of Thermotoga thermarum"}],"bioprojects":[{"accession":"PRJNA41517"}],"description":{"comment":"Keywords: GSC:MIxS;MIGS:6.0","organism":{"organismName":"Pseudothermotoga thermarum DSM 5069","taxId":688269},"title":"MIGS Cultured Bacterial/Archaeal sample from Thermotoga thermarum DSM 5069"},"lastUpdated":"2023-12-24T02:02:31.989","models":["MIGS.ba"],"owner":{"contacts":[{}],"name":"Joint Genome Institute"},"package":"MIGS.ba.6.0","publicationDate":"2013-07-12T00:00:00.000","sampleIds":[{"label":"Sample name","value":"CP002351"}],"status":{"status":"live","when":"2013-09-19T09:22:21"},"submissionDate":"2013-07-12T10:59:52.460"},"comments":"URL -- http://www.jgi.doe.gov\nJGI Project ID: 4087360\nSource DNA and organism available from Hans-Peter Klenk at the German Collection of Microorganisms and Cell Cultures (DSMZ) (hans-peter.klenk@dsmz.de)\nContacts: Jonathan A. Eisen (jaeisen@ucdavis.edu)\nDavid Bruce (microbe@cuba.jgi-psf.org)\nWhole genome sequencing and draft assembly at JGI-PGF\nFinishing done by JGI-LANL\nAnnotation by JGI-ORNL and JGI-PGF\nThe JGI and collaborators endorse the principles for the distribution and use of large scale sequencing data adopted by the larger genome sequencing community and urge users of this data to follow them. It is our intention to publish the work of this project in a timely fashion and we welcome collaborative interaction on the project and analysis.\n(http://www.genome.gov/page.cfm?pageID=10506376)\nThe annotation was added by the NCBI Prokaryotic Genome Annotation Pipeline (PGAP). Information about PGAP can be found here: https://www.ncbi.nlm.nih.gov/genome/annotation_prok/","pairedAssembly":{"accession":"GCA_000217815.1","annotationName":"Annotation submitted by US DOE Joint Genome Institute (JGI-PGF)","status":"current"},"refseqCategory":"representative genome","releaseDate":"2011-06-10","sequencingTech":"454/Illumina","submitter":"US DOE Joint Genome Institute (JGI-PGF)"},"assemblyStats":{"contigL50":1,"contigN50":2039943,"gcCount":"822588","gcPercent":40.5,"genomeCoverage":"30.0x","numberOfComponentSequences":1,"numberOfContigs":1,"numberOfScaffolds":1,"scaffoldL50":1,"scaffoldN50":2039943,"totalNumberOfChromosomes":1,"totalSequenceLength":"2039943","totalUngappedLength":"2039943"},"averageNucleotideIdentity":{"bestAniMatch":{"ani":81.91,"assembly":"GCA_000504085.1","assemblyCoverage":0.8,"category":"suspected_type","organismName":"Pseudothermotoga elfii","typeAssemblyCoverage":0.76},"category":"type","comment":"Assembly is the type_strain, no match is expected","matchStatus":"low_coverage","submittedOrganism":"Pseudothermotoga thermarum DSM 5069","submittedSpecies":"Pseudothermotoga thermarum","taxonomyCheckStatus":"OK"},"checkmInfo":{"checkmMarkerSet":"Thermotogaceae","checkmMarkerSetRank":"family","checkmSpeciesTaxId":119394,"checkmVersion":"v1.2.2","completeness":98.83,"completenessPercentile":100.0},"currentAccession":"GCF_000217815.1","organism":{"infraspecificNames":{"strain":"DSM 5069"},"organismName":"Pseudothermotoga thermarum DSM 5069","taxId":688269},"pairedAccession":"GCA_000217815.1","sourceDatabase":"SOURCE_DATABASE_REFSEQ","typeMaterial":{"typeDisplayText":"assembly from type material","typeLabel":"TYPE_MATERIAL"}}
{"accession":"GCF_000233915.3","annotationInfo":{"method":"Best-placed reference protein set; GeneMarkS-2+","name":"GCF_000233915.3-RS_2024_03_27","pipeline":"NCBI Prokaryotic Genome Annotation Pipeline (PGAP)","provider":"NCBI RefSeq","releaseDate":"2024-03-27","softwareVersion":"6.7","stats":{"geneCounts":{"nonCoding":59,"proteinCoding":3063,"pseudogene":82,"total":3204}}},"assemblyInfo":{"assemblyLevel":"Complete Genome","assemblyName":"ASM23391v4","assemblyStatus":"current","assemblyType":"haploid","bioprojectAccession":"PRJNA67981","bioprojectLineage":[{"bioprojects":[{"accession":"PRJNA67981","title":"Pseudoxanthomonas spadix BD-a59 Genome sequencing project"}]}],"biosample":{"accession":"SAMN02603133","attributes":[{"name":"strain","value":"BD-a59"},{"name":"culture_collection","value":"DSM:19372"},{"name":"geo_loc_name","value":"South Korea"},{"name":"isolation_source","value":"BTEX contaminated soil"}],"bioprojects":[{"accession":"PRJNA67981"}],"description":{"organism":{"organismName":"Pseudoxanthomonas spadix BD-a59","taxId":1045855},"title":"Sample from Pseudoxanthomonas spadix BD-a59"},"lastUpdated":"2015-05-18T13:18:34.133","models":["Generic"],"owner":{"name":"NCBI"},"package":"Generic.1.0","publicationDate":"2014-01-30T11:19:34.970","sampleIds":[{"label":"Sample name","value":"CP003093"}],"status":{"status":"live","when":"2014-01-30T11:19:34.970"},"submissionDate":"2014-01-30T11:19:34.970"},"comments":"The annotation was added by the NCBI Prokaryotic Genome Annotation Pipeline (PGAP). Information about PGAP can be found here: https://www.ncbi.nlm.nih.gov/genome/annotation_prok/","pairedAssembly":{"accession":"GCA_000233915.4","annotationName":"Annotation submitted by Chung-Ang Univ.","status":"current"},"refseqCategory":"representative genome","releaseDate":"2011-11-17","submitter":"Chung-Ang Univ."},"assemblyStats":{"contigL50":1,"contigN50":3452554,"gcCount":"2335747","gcPercent":67.5,"numberOfComponentSequences":1,"numberOfContigs":1,"numberOfScaffolds":1,"scaffoldL50":1,"scaffoldN50":3452554,"totalNumberOfChromosomes":1,"totalSequenceLength":"3452554","totalUngappedLength":"3452554"},"averageNucleotideIdentity":{"bestAniMatch":{"ani":98.62,"assembly":"GCA_003703395.1","assemblyCoverage":86.82,"category":"type","organismName":"Pseudoxanthomonas spadix","typeAssemblyCoverage":88.83},"category":"category_na","comment":"na","matchStatus":"species_match","submittedAniMatch":{"ani":98.62,"assembly":"GCA_003703395.1","assemblyCoverage":86.82,"category":"type","organismName":"Pseudoxanthomonas spadix","typeAssemblyCoverage":88.83},"submittedOrganism":"Pseudoxanthomonas spadix BD_a59","submittedSpecies":"Pseudoxanthomonas spadix","taxonomyCheckStatus":"OK"},"checkmInfo":{"checkmMarkerSet":"Pseudoxanthomonas","checkmMarkerSetRank":"genus","checkmSpeciesTaxId":415229,"checkmVersion":"v1.2.2","completeness":97.8,"completenessPercentile":100.0,"contamination":0.57},"currentAccession":"GCF_000233915.3","organism":{"infraspecificNames":{"strain":"BD-a59"},"organismName":"Pseudoxanthomonas spadix BD-a59","taxId":1045855},"pairedAccession":"GCA_000233915.4","sourceDatabase":"SOURCE_DATABASE_REFSEQ"}
{"accession":"GCF_000235425.2","annotationInfo":{"method":"Best-placed reference protein set; GeneMarkS-2+","name":"NCBI Prokaryotic Genome Annotation Pipeline (PGAP)","pipeline":"NCBI Prokaryotic Genome Annotation Pipeline (PGAP)","provider":"NCBI RefSeq","releaseDate":"2023-04-30","softwareVersion":"6.5","stats":{"geneCounts":{"nonCoding":74,"proteinCoding":7966,"pseudogene":211,"total":8251}}},"assemblyInfo":{"assemblyLevel":"Scaffold","assemblyMethod":"Newbler v. 2.3","assemblyName":"ASM23542v3","assemblyStatus":"current","assemblyType":"haploid","bioprojectAccession":"PRJNA61207","bioprojectLineage":[{"bioprojects":[{"accession":"PRJNA61207","title":"Frankia sp. CN3 genome sequencing"}]}],"biosample":{"accession":"SAMN02256511","attributes":[{"name":"env_package","value":"missing"},{"name":"biotic_relationship","value":"symbiont"},{"name":"env_local_scale","value":"not provided; submitted under MIGS 2.1"},{"name":"isol_growth_condt","value":"7521157"},{"name":"Motility","value":"Nonmotile"},{"name":"GOLD Stamp ID","value":"Gi07560"},{"name":"lat_lon","value":"33.906602 N 73.393734 E"},{"name":"disease","value":"None"},{"name":"isolation_source","value":"soil samples with coriaria nepalensis seeds from Muree, Northern Pakistan"},{"name":"collection_date","value":"Missing"},{"name":"Cell Shape","value":"Filament-shaped"},{"name":"Phenotypes","value":"Non-Pathogen"},{"name":"investigation_type","value":"bacteria_archaea"},{"name":"environment","value":"Host, Plant symbiont, Soil"},{"name":"host","value":"Coriaria nepalensis"},{"name":"Gram Staining","value":"Gram+"},{"name":"Temperature Range","value":"Mesophile"},{"name":"rel_to_oxygen","value":"aerobe"},{"name":"project_name","value":"Frankia sp. CN3"},{"name":"geo_loc_name","value":"Pakistan"},{"name":"env_broad_scale","value":"not provided; submitted under MIGS 2.1"},{"name":"env_medium","value":"not provided; submitted under MIGS 2.1"},{"name":"ref_biomaterial","value":"Missing"},{"name":"alt_elev","value":"Missing"},{"name":"num_replicons","value":"234"},{"name":"Sporulation","value":"Sporulating"},{"name":"trophic_level","value":"chemoorganotroph"},{"name":"strain","value":"CN3"},{"name":"depth","value":"Missing"},{"name":"Symbiotic Relationship","value":"Mutualistic"},{"name":"type-material","value":"type strain of Frankia saprophytica"}],"bioprojects":[{"accession":"PRJNA61207"}],"description":{"comment":"Keywords: GSC:MIxS;MIGS:6.0","organism":{"organismName":"Pseudofrankia saprophytica","taxId":298655},"title":"MIGS Cultured Bacterial/Archaeal sample from Frankia sp. CN3"},"lastUpdated":"2023-04-24T21:07:12.255","models":["MIGS.ba"],"owner":{"contacts":[{}],"name":"Joint Genome Institute"},"package":"MIGS.ba.6.0","publicationDate":"2013-07-17T00:00:00.000","sampleIds":[{"label":"Sample name","value":"AGJN"},{"db":"SRA","value":"SRS662360"}],"status":{"status":"live","when":"2013-09-19T09:22:44"},"submissionDate":"2013-07-17T10:56:20.276"},"comments":"URL -- http://www.jgi.doe.gov\nJGI Project ID: 401882\nSource DNA and Organism available from Louis S. Tisa (LST@unh.edu)\nSource DNA available from Louis S. Tisa (LST@unh.edu)\nOrganism available from Louis S. Tisa (LST@unh.edu)\nContacts: Louis S. Tisa (LST@unh.edu)\nTanja Woyke (microbe@cuba.jgi-psf.org)\nWhole genome sequencing and draft assembly at JGI-PGF\nAnnotation by JGI-ORNL\nThe JGI and collaborators endorse the principles for the distribution and use of large scale sequencing data adopted by the larger genome sequencing community and urge users of this data to follow them. It is our intention to publish the work of this project in a timely fashion and we welcome collaborative interaction on the project and analysis.\n(http://www.genome.gov/page.cfm?pageID=10506376)\nFull annotations are available from IMG","pairedAssembly":{"accession":"GCA_000235425.3","status":"current"},"refseqCategory":"representative genome","releaseDate":"2014-01-16","sequencingTech":"Illumina GAII; 454-GS-FLX-Titanium","submitter":"DOE Joint Genome Institute"},"assemblyStats":{"contigL50":13,"contigN50":221503,"gcCount":"7156604","gcPercent":72.0,"genomeCoverage":"30.0x","numberOfComponentSequences":122,"numberOfContigs":122,"numberOfScaffolds":2,"scaffoldL50":1,"scaffoldN50":8190446,"totalSequenceLength":"9978592","totalUngappedLength":"9966592"},"averageNucleotideIdentity":{"bestAniMatch":{"ani":89.64,"assembly":"GCA_001983105.1","assemblyCoverage":57.06,"category":"type","organismName":"Pseudofrankia asymbiotica","typeAssemblyCoverage":60.27},"category":"type","comment":"Assembly is the type_strain, mismatch is within genus and expected","matchStatus":"below_threshold_mismatch","submittedOrganism":"Pseudofrankia saprophytica","submittedSpecies":"Pseudofrankia saprophytica","taxonomyCheckStatus":"OK"},"checkmInfo":{"checkmMarkerSet":"Frankiaceae","checkmMarkerSetRank":"family","checkmSpeciesTaxId":298655,"checkmVersion":"v1.2.2","completeness":99.37,"completenessPercentile":100.0,"contamination":0.21},"currentAccession":"GCF_000235425.2","organism":{"infraspecificNames":{"strain":"CN3"},"organismName":"Pseudofrankia saprophytica","taxId":298655},"pairedAccession":"GCA_000235425.3","sourceDatabase":"SOURCE_DATABASE_REFSEQ","typeMaterial":{"typeDisplayText":"assembly from type material","typeLabel":"TYPE_MATERIAL"},"wgsInfo":{"masterWgsUrl":"https://www.ncbi.nlm.nih.gov/nuccore/AGJN00000000.2","wgsContigsUrl":"https://www.ncbi.nlm.nih.gov/Traces/wgs/AGJN02","wgsProjectAccession":"AGJN02"}}
{"accession":"GCF_000238255.3","annotationInfo":{"method":"Best-placed reference protein set; GeneMarkS-2+","name":"GCF_000238255.3-RS_2024_03_28","pipeline":"NCBI Prokaryotic Genome Annotation Pipeline (PGAP)","provider":"NCBI RefSeq","releaseDate":"2024-03-28","softwareVersion":"6.7","stats":{"geneCounts":{"nonCoding":119,"proteinCoding":4180,"pseudogene":11,"total":4310}}},"assemblyInfo":{"assemblyLevel":"Complete Genome","assemblyMethod":"SOAPdenovo v. 1.05","assemblyName":"ASM23825v4","assemblyStatus":"current","assemblyType":"haploid","bioprojectAccession":"PRJNA77687","bioprojectLineage":[{"bioprojects":[{"accession":"PRJNA77687","title":"Pseudoalteromonas spongiae UST010723-006 Genome sequencing"}]}],"biosample":{"accession":"SAMN02470926","attributes":[{"name":"strain","value":"UST010723-006"},{"name":"culture_collection","value":"JCM:12884"},{"name":"geo_loc_name","value":"Hong Kong"},{"name":"host","value":"sponge"},{"name":"type-material","value":"type strain of Pseudoalteromonas spongiae"}],"bioprojects":[{"accession":"PRJNA77687"}],"description":{"organism":{"organismName":"Pseudoalteromonas spongiae UST010723-006","taxId":1117319},"title":"Sample from Pseudoalteromonas spongiae UST010723-006"},"lastUpdated":"2019-06-20T16:45:47.167","models":["Generic"],"owner":{"name":"NCBI"},"package":"Generic.1.0","publicationDate":"2013-12-19T00:00:00.000","sampleIds":[{"label":"Sample name","value":"AHCE"}],"status":{"status":"live","when":"2013-12-19T13:29:28.143"},"submissionDate":"2013-12-19T13:25:25.176"},"pairedAssembly":{"accession":"GCA_000238255.4","annotationName":"Annotation submitted by Shandong University","status":"current"},"refseqCategory":"representative genome","releaseDate":"2017-09-18","sequencingTech":"Illumina HiSeq","submitter":"Shandong University"},"assemblyStats":{"contigL50":1,"contigN50":3154175,"gcCount":"1941912","gcPercent":41.0,"genomeCoverage":"215.0x","numberOfComponentSequences":2,"numberOfContigs":2,"numberOfScaffolds":2,"scaffoldL50":1,"scaffoldN50":3154175,"totalNumberOfChromosomes":2,"totalSequenceLength":"4752413","totalUngappedLength":"4752413"},"averageNucleotideIdentity":{"bestAniMatch":{"ani":84.75,"assembly":"GCA_000788395.1","assemblyCoverage":54.64,"category":"type","organismName":"Pseudoalteromonas piratica","typeAssemblyCoverage":53.92},"category":"type","comment":"Assembly is the type_strain, mismatch is within genus and expected","matchStatus":"below_threshold_mismatch","submittedOrganism":"Pseudoalteromonas spongiae UST010723_006","submittedSpecies":"Pseudoalteromonas spongiae","taxonomyCheckStatus":"OK"},"checkmInfo":{"checkmMarkerSet":"Pseudoalteromonas","checkmMarkerSetRank":"genus","checkmSpeciesTaxId":298657,"checkmVersion":"v1.2.2","completeness":99.94,"completenessPercentile":50.0,"contamination":0.38},"currentAccession":"GCF_000238255.3","organism":{"infraspecificNames":{"strain":"UST010723-006"},"organismName":"Pseudoalteromonas spongiae UST010723-006","taxId":1117319},"pairedAccession":"GCA_000238255.4","sourceDatabase":"SOURCE_DATABASE_REFSEQ","typeMaterial":{"typeDisplayText":"assembly from type material","typeLabel":"TYPE_MATERIAL"}}
{"accession":"GCF_000238275.3","annotationInfo":{"method":"Best-placed reference protein set; GeneMarkS-2+","name":"GCF_000238275.3-RS_2024_03_28","pipeline":"NCBI Prokaryotic Genome Annotation Pipeline (PGAP)","provider":"NCBI RefSeq","releaseDate":"2024-03-28","softwareVersion":"6.7","stats":{"geneCounts":{"nonCoding":121,"proteinCoding":3534,"pseudogene":23,"total":3678}}},"assemblyInfo":{"assemblyLevel":"Chromosome","assemblyMethod":"SOAPdenovo v. 1.05","assemblyName":"Pund_v2.0","assemblyStatus":"current","assemblyType":"haploid","bioprojectAccession":"PRJNA77689","bioprojectLineage":[{"bioprojects":[{"accession":"PRJNA77689","title":"Pseudoalteromonas undina DSM 6065 Genome sequencing and assembly"}]}],"biosample":{"accession":"SAMN03380231","attributes":[{"name":"strain","value":"DSM 6065"},{"name":"collection_date","value":"not collected"},{"name":"env_broad_scale","value":"water"},{"name":"env_local_scale","value":"seawater"},{"name":"env_medium","value":"seawater"},{"name":"geo_loc_name","value":"USA: Northern California"},{"name":"lat_lon","value":"not collected"},{"name":"isol_growth_condt","value":"7547295"},{"name":"num_replicons","value":"2"},{"name":"ref_biomaterial","value":"7547295"},{"name":"type-material","value":"type strain of Alteromonas undina"},{"name":"culture_collection","value":"DSM:6065"}],"bioprojects":[{"accession":"PRJNA77689"}],"description":{"comment":"Keywords: GSC:MIxS;MIGS:6.0","organism":{"organismName":"Pseudoalteromonas undina","taxId":43660},"title":"Pseudoalteromonas undina str. DSM 6065 genome sequencing"},"lastUpdated":"2021-05-30T02:14:46.742","models":["MIGS.ba"],"owner":{"contacts":[{}],"name":"Shandong University"},"package":"MIGS.ba.6.0","publicationDate":"2015-08-06T00:00:00.000","sampleIds":[{"label":"Sample name","value":"Pseudoalteromonas undina str. DSM 6065"}],"status":{"status":"live","when":"2015-08-06T12:09:27.253"},"submissionDate":"2015-03-01T04:03:17.213"},"pairedAssembly":{"accession":"GCA_000238275.4","annotationName":"Annotation submitted by Shandong University","status":"current"},"refseqCategory":"representative genome","releaseDate":"2020-10-02","sequencingTech":"Illumina HiSeq","submitter":"Shandong University"},"assemblyStats":{"contigL50":1,"contigN50":2487699,"gcCount":"1611267","gcPercent":40.0,"genomeCoverage":"253.0x","numberOfComponentSequences":4,"numberOfContigs":4,"numberOfScaffolds":4,"scaffoldL50":1,"scaffoldN50":2487699,"totalNumberOfChromosomes":1,"totalSequenceLength":"4027610","totalUngappedLength":"4027610"},"averageNucleotideIdentity":{"bestAniMatch":{"ani":91.32,"assembly":"GCA_945859885.1","assemblyCoverage":79.19,"category":"type","organismName":"Pseudoalteromonas haloplanktis","typeAssemblyCoverage":80.29},"category":"type","comment":"Assembly is the type_strain, mismatch is within genus and expected","matchStatus":"below_threshold_mismatch","submittedOrganism":"Pseudoalteromonas undina","submittedSpecies":"Pseudoalteromonas undina","taxonomyCheckStatus":"OK"},"checkmInfo":{"checkmMarkerSet":"Pseudoalteromonas","checkmMarkerSetRank":"genus","checkmSpeciesTaxId":43660,"checkmVersion":"v1.2.2","completeness":99.82,"completenessPercentile":66.666664,"contamination":0.25},"currentAccession":"GCF_000238275.3","organism":{"infraspecificNames":{"strain":"DSM 6065"},"organismName":"Pseudoalteromonas undina","taxId":43660},"pairedAccession":"GCA_000238275.4","sourceDatabase":"SOURCE_DATABASE_REFSEQ","typeMaterial":{"typeDisplayText":"assembly from type material","typeLabel":"TYPE_MATERIAL"},"wgsInfo":{"masterWgsUrl":"https://www.ncbi.nlm.nih.gov/nuccore/AHCF00000000.3","wgsContigsUrl":"https://www.ncbi.nlm.nih.gov/Traces/wgs/AHCF03","wgsProjectAccession":"AHCF03"}}
{"accession":"GCF_000238295.3","annotationInfo":{"method":"Best-placed reference protein set; GeneMarkS-2+","name":"GCF_000238295.3-RS_2024_04_06","pipeline":"NCBI Prokaryotic Genome Annotation Pipeline (PGAP)","provider":"NCBI RefSeq","releaseDate":"2024-04-06","softwareVersion":"6.7","stats":{"geneCounts":{"nonCoding":243,"proteinCoding":4956,"pseudogene":75,"total":5274}}},"assemblyInfo":{"assemblyLevel":"Chromosome","assemblyMethod":"SOAPdenovo v. 1.05","assemblyName":"ASM23829v4","assemblyStatus":"current","assemblyType":"haploid","bioprojectAccession":"PRJNA77685","bioprojectLineage":[{"bioprojects":[{"accession":"PRJNA77685","title":"Pseudoalteromonas rubra DSM 6842 Genome sequencing and assembly"}]}],"biosample":{"accession":"SAMN03380246","attributes":[{"name":"strain","value":"DSM 6842"},{"name":"collection_date","value":"not collected"},{"name":"env_broad_scale","value":"water"},{"name":"env_local_scale","value":"seawater"},{"name":"env_medium","value":"seawater"},{"name":"geo_loc_name","value":"France: Nice"},{"name":"lat_lon","value":"not collected"},{"name":"isol_growth_condt","value":"7547295"},{"name":"num_replicons","value":"2"},{"name":"ref_biomaterial","value":"7547295"},{"name":"type-material","value":"type strain of Pseudoalteromonas rubra"},{"name":"culture_collection","value":"DSM:6842"}],"bioprojects":[{"accession":"PRJNA77685"}],"description":{"comment":"Keywords: GSC:MIxS;MIGS:6.0","organism":{"organismName":"Pseudoalteromonas rubra","taxId":43658},"title":"Pseudoalteromonas rubra str. DSM 6842 genome sequencing"},"lastUpdated":"2020-09-30T09:28:56.251","models":["MIGS.ba"],"owner":{"contacts":[{}],"name":"Shandong University"},"package":"MIGS.ba.6.0","publicationDate":"2015-08-06T00:00:00.000","sampleIds":[{"label":"Sample name","value":"Pseudoalteromonas rubra str. DSM 6842"}],"status":{"status":"live","when":"2015-08-06T12:08:37.740"},"submissionDate":"2015-03-01T04:03:18.970"},"pairedAssembly":{"accession":"GCA_000238295.4","annotationName":"Annotation submitted by Shandong University","status":"current"},"refseqCategory":"representative genome","releaseDate":"2020-10-02","sequencingTech":"Illumina HiSeq","submitter":"Shandong University"},"assemblyStats":{"contigL50":3,"contigN50":574146,"gcCount":"2937206","gcPercent":48.0,"genomeCoverage":"497.0x","numberOfComponentSequences":44,"numberOfContigs":44,"numberOfScaffolds":44,"scaffoldL50":3,"scaffoldN50":574146,"totalNumberOfChromosomes":1,"totalSequenceLength":"6143755","totalUngappedLength":"6143755"},"averageNucleotideIdentity":{"bestAniMatch":{"ani":82.72,"assembly":"GCA_005886105.2","assemblyCoverage":4.67,"category":"type","organismName":"Pseudoalteromonas galatheae","typeAssemblyCoverage":5.35},"category":"suspected_type","comment":"Assembly is the type_strain, no match is expected","matchStatus":"low_coverage","submittedOrganism":"Pseudoalteromonas rubra","submittedSpecies":"Pseudoalteromonas rubra","taxonomyCheckStatus":"OK"},"checkmInfo":{"checkmMarkerSet":"Pseudoalteromonas","checkmMarkerSetRank":"genus","checkmSpeciesTaxId":43658,"checkmVersion":"v1.2.2","completeness":99.71,"completenessPercentile":16.666666,"contamination":0.99},"currentAccession":"GCF_000238295.3","organism":{"infraspecificNames":{"strain":"DSM 6842"},"organismName":"Pseudoalteromonas rubra","taxId":43658},"pairedAccession":"GCA_000238295.4","sourceDatabase":"SOURCE_DATABASE_REFSEQ","typeMaterial":{"typeDisplayText":"assembly from type material","typeLabel":"TYPE_MATERIAL"},"wgsInfo":{"masterWgsUrl":"https://www.ncbi.nlm.nih.gov/nuccore/AHCD00000000.3","wgsContigsUrl":"https://www.ncbi.nlm.nih.gov/Traces/wgs/AHCD03","wgsProjectAccession":"AHCD03"}}
{"accession":"GCF_000238375.3","annotationInfo":{"method":"Best-placed reference protein set; GeneMarkS-2+","name":"GCF_000238375.3-RS_2024_03_23","pipeline":"NCBI Prokaryotic Genome Annotation Pipeline (PGAP)","provider":"NCBI RefSeq","releaseDate":"2024-03-23","softwareVersion":"6.7","stats":{"geneCounts":{"nonCoding":115,"proteinCoding":4448,"pseudogene":57,"total":4620}}},"assemblyInfo":{"assemblyLevel":"Contig","assemblyMethod":"SOAPdenovo v. 1.05","assemblyName":"ASM23837v4","assemblyStatus":"current","assemblyType":"haploid","bioprojectAccession":"PRJNA77675","bioprojectLineage":[{"bioprojects":[{"accession":"PRJNA77675","title":"Pseudoalteromonas citrea DSM 8771 Genome sequencing and assembly"}]}],"biosample":{"accession":"SAMN03380236","attributes":[{"name":"strain","value":"DSM 8771"},{"name":"collection_date","value":"not collected"},{"name":"env_broad_scale","value":"water"},{"name":"env_local_scale","value":"seawater"},{"name":"env_medium","value":"seawater"},{"name":"geo_loc_name","value":"France: Nice"},{"name":"lat_lon","value":"not collected"},{"name":"isol_growth_condt","value":"7547295"},{"name":"num_replicons","value":"2"},{"name":"ref_biomaterial","value":"7547295"},{"name":"type-material","value":"type strain of Pseudoalteromonas citrea"},{"name":"culture_collection","value":"DSM:8771"}],"bioprojects":[{"accession":"PRJNA77675"}],"description":{"comment":"Keywords: GSC:MIxS;MIGS:6.0","organism":{"organismName":"Pseudoalteromonas citrea","taxId":43655},"title":"Pseudoalteromonas citrea str. DSM 8771 genome sequencing"},"lastUpdated":"2020-09-30T09:28:39.890","models":["MIGS.ba"],"owner":{"contacts":[{}],"name":"Shandong University"},"package":"MIGS.ba.6.0","publicationDate":"2015-08-06T00:00:00.000","sampleIds":[{"label":"Sample name","value":"Pseudoalteromonas citrea str. DSM 8771"}],"status":{"status":"live","when":"2015-08-06T12:09:07.577"},"submissionDate":"2015-03-01T04:03:17.773"},"pairedAssembly":{"accession":"GCA_000238375.4","annotationName":"Annotation submitted by Shandong University","status":"current"},"refseqCategory":"representative genome","releaseDate":"2020-10-02","sequencingTech":"Illumina HiSeq","submitter":"Shandong University"},"assemblyStats":{"contigL50":3,"contigN50":732536,"gcCount":"2237631","gcPercent":41.0,"genomeCoverage":"145.0x","numberOfComponentSequences":27,"numberOfContigs":27,"totalSequenceLength":"5434598","totalUngappedLength":"5434598"},"averageNucleotideIdentity":{"bestAniMatch":{"ani":82.2,"assembly":"GCA_014858725.1","assemblyCoverage":42.23,"category":"type","organismName":"Pseudoalteromonas aurantia","typeAssemblyCoverage":40.97},"category":"type","comment":"Assembly is the type_strain, mismatch is within genus and expected","matchStatus":"below_threshold_mismatch","submittedOrganism":"Pseudoalteromonas citrea","submittedSpecies":"Pseudoalteromonas citrea","taxonomyCheckStatus":"OK"},"checkmInfo":{"checkmMarkerSet":"Pseudoalteromonas","checkmMarkerSetRank":"genus","checkmSpeciesTaxId":43655,"checkmVersion":"v1.2.2","completeness":99.75,"completenessPercentile":33.333332,"contamination":0.13},"currentAccession":"GCF_000238375.3","organism":{"infraspecificNames":{"strain":"DSM 8771"},"organismName":"Pseudoalteromonas citrea","taxId":43655},"pairedAccession":"GCA_000238375.4","sourceDatabase":"SOURCE_DATABASE_REFSEQ","typeMaterial":{"typeDisplayText":"assembly from type material","typeLabel":"TYPE_MATERIAL"},"wgsInfo":{"masterWgsUrl":"https://www.ncbi.nlm.nih.gov/nuccore/AHBZ00000000.3","wgsContigsUrl":"https://www.ncbi.nlm.nih.gov/Traces/wgs/AHBZ03","wgsProjectAccession":"AHBZ03"}}
{"accession":"GCF_000238395.3","annotationInfo":{"method":"Best-placed reference protein set; GeneMarkS-2+","name":"GCF_000238395.3-RS_2024_03_21","pipeline":"NCBI Prokaryotic Genome Annotation Pipeline (PGAP)","provider":"NCBI RefSeq","releaseDate":"2024-03-21","softwareVersion":"6.7","stats":{"geneCounts":{"nonCoding":135,"proteinCoding":4071,"pseudogene":64,"total":4270}}},"assemblyInfo":{"assemblyLevel":"Complete Genome","assemblyMethod":"SOAPdenovo v. 1.05","assemblyName":"ASM23839v4","assemblyStatus":"current","assemblyType":"haploid","bioprojectAccession":"PRJNA77673","bioprojectLineage":[{"bioprojects":[{"accession":"PRJNA77673","title":"Pseudoalteromonas arctica A 37-1-2 Genome sequencing"}]}],"biosample":{"accession":"SAMN02470925","attributes":[{"name":"strain","value":"A 37-1-2"},{"name":"culture_collection","value":"DSM:18437"},{"name":"geo_loc_name","value":"Norway: Vest Spitsbergen"},{"name":"isolation_source","value":"seawater"},{"name":"type-material","value":"type strain of Pseudoalteromonas arctica"}],"bioprojects":[{"accession":"PRJNA77673"}],"description":{"organism":{"organismName":"Pseudoalteromonas arctica A 37-1-2","taxId":1117313},"title":"Sample from Pseudoalteromonas arctica A 37-1-2"},"lastUpdated":"2019-06-20T16:45:47.134","models":["Generic"],"owner":{"name":"NCBI"},"package":"Generic.1.0","publicationDate":"2013-12-19T00:00:00.000","sampleIds":[{"label":"Sample name","value":"AHBY"}],"status":{"status":"live","when":"2013-12-19T13:29:27.937"},"submissionDate":"2013-12-19T13:25:25.126"},"pairedAssembly":{"accession":"GCA_000238395.4","annotationName":"Annotation submitted by Shandong University","status":"current"},"refseqCategory":"representative genome","releaseDate":"2017-09-18","sequencingTech":"Illumina HiSeq","submitter":"Shandong University"},"assemblyStats":{"contigL50":1,"contigN50":3840834,"gcCount":"1849270","gcPercent":39.0,"genomeCoverage":"216.0x","numberOfComponentSequences":3,"numberOfContigs":3,"numberOfScaffolds":3,"scaffoldL50":1,"scaffoldN50":3840834,"totalNumberOfChromosomes":3,"totalSequenceLength":"4721971","totalUngappedLength":"4721971"},"averageNucleotideIdentity":{"bestAniMatch":{"ani":93.75,"assembly":"GCA_000814675.1","assemblyCoverage":80.01,"category":"suspected_type","organismName":"Pseudoalteromonas distincta","typeAssemblyCoverage":83.35},"category":"type","comment":"Assembly is the type_strain, mismatch is within genus and expected","matchStatus":"below_threshold_mismatch","submittedOrganism":"Pseudoalteromonas arctica A 37_1_2","submittedSpecies":"Pseudoalteromonas arctica","taxonomyCheckStatus":"OK"},"checkmInfo":{"checkmMarkerSet":"Pseudoalteromonas","checkmMarkerSetRank":"genus","checkmSpeciesTaxId":394751,"checkmVersion":"v1.2.2","completeness":99.75,"completenessPercentile":62.5,"contamination":0.38},"currentAccession":"GCF_000238395.3","organism":{"infraspecificNames":{"strain":"A 37-1-2"},"organismName":"Pseudoalteromonas arctica A 37-1-2","taxId":1117313},"pairedAccession":"GCA_000238395.4","sourceDatabase":"SOURCE_DATABASE_REFSEQ","typeMaterial":{"typeDisplayText":"assembly from type material","typeLabel":"TYPE_MATERIAL"}}
{"accession":"GCF_000242335.1","annotationInfo":{"method":"Best-placed reference protein set; GeneMarkS-2+","name":"NCBI Prokaryotic Genome Annotation Pipeline (PGAP)","pipeline":"NCBI Prokaryotic Genome Annotation Pipeline (PGAP)","provider":"NCBI RefSeq","releaseDate":"2023-12-24","softwareVersion":"6.6","stats":{"geneCounts":{"nonCoding":78,"proteinCoding":2516,"pseudogene":62,"total":2656}}},"assemblyInfo":{"assemblyLevel":"Complete Genome","assemblyMethod":"Newbler v. 2.3","assemblyName":"ASM24233v3","assemblyStatus":"current","assemblyType":"haploid","bioprojectAccession":"PRJNA56077","bioprojectLineage":[{"bioprojects":[{"accession":"PRJNA56077","parentAccessions":["PRJNA30815"],"title":"Prevotella dentalis DSM 3688 genome sequencing project"},{"accession":"PRJNA30815","title":"A Genomic Encyclopedia of Bacteria and Archaea (GEBA)"}]}],"biosample":{"accession":"SAMN02232045","attributes":[{"name":"env_package","value":"missing"},{"name":"biotic_relationship","value":"free living"},{"name":"Isolation Site","value":"Human dental root canal"},{"name":"Temperature Optimum","value":"37C"},{"name":"env_local_scale","value":"not provided; submitted under MIGS 2.1"},{"name":"isol_growth_condt","value":"Missing"},{"name":"Body Sample Site","value":"Oral"},{"name":"Motility","value":"Nonmotile"},{"name":"GOLD Stamp ID","value":"Gi05356"},{"name":"lat_lon","value":"Missing"},{"name":"collection_date","value":"Missing"},{"name":"Cell Shape","value":"Rod-shaped"},{"name":"investigation_type","value":"bacteria_archaea"},{"name":"environment","value":"Host, Human oral microflora"},{"name":"host","value":"Homo sapiens"},{"name":"Gram Staining","value":"Gram-"},{"name":"Temperature Range","value":"Mesophile"},{"name":"type_strain","value":"Yes"},{"name":"rel_to_oxygen","value":"anaerobe"},{"name":"project_name","value":"Prevotella dentalis DSM 3688"},{"name":"geo_loc_name","value":"Missing"},{"name":"env_broad_scale","value":"not provided; submitted under MIGS 2.1"},{"name":"env_medium","value":"not provided; submitted under MIGS 2.1"},{"name":"ref_biomaterial","value":"ATCC 49559, CCUG 48288, DSM 3688, JCM 13448, NCTC 12043"},{"name":"alt_elev","value":"Missing"},{"name":"culture_collection","value":"DSM:3688"},{"name":"num_replicons","value":"4"},{"name":"isolation_source","value":"dental root canal"},{"name":"Sporulation","value":"Nonsporulating"},{"name":"trophic_level","value":"Missing"},{"name":"strain","value":"DSM 3688"},{"name":"depth","value":"Missing"},{"name":"type-material","value":"type strain of Mitsuokella dentalis"}],"bioprojects":[{"accession":"PRJNA56077"}],"description":{"comment":"Keywords: GSC:MIxS;MIGS:6.0","organism":{"organismName":"Prevotella dentalis DSM 3688","taxId":908937},"title":"MIGS Cultured Bacterial/Archaeal sample from Prevotella dentalis DSM 3688"},"lastUpdated":"2023-12-24T02:02:31.837","models":["MIGS.ba"],"owner":{"contacts":[{}],"name":"Joint Genome Institute"},"package":"MIGS.ba.6.0","publicationDate":"2013-07-12T00:00:00.000","sampleIds":[{"label":"Sample name","value":"CP003368"},{"db":"SRA","value":"SRS1566590"}],"status":{"status":"live","when":"2013-09-19T09:22:19"},"submissionDate":"2013-07-12T10:59:50.710"},"comments":"URL -- http://www.jgi.doe.gov\nJGI Project ID: 4089468\nSource DNA and organism available from Hans-Peter Klenk at the German Collection of Microorganisms and Cell Cultures (DSMZ) (hans-peter.klenk@dsmz.de)\nContacts: Jonathan A. Eisen (jaeisen@ucdavis.edu)\nDavid Bruce (microbe@cuba.jgi-psf.org)\nWhole genome sequencing and draft assembly at JGI-PGF\nFinishing done by JGI-LANL\nAnnotation by JGI-ORNL and JGI-PGF\nThe JGI and collaborators endorse the principles for the distribution and use of large scale sequencing data adopted by the larger genome sequencing community and urge users of this data to follow them. It is our intention to publish the work of this project in a timely fashion and we welcome collaborative interaction on the project and analysis.\n(http://www.genome.gov/page.cfm?pageID=10506376)\nThe annotation was added by the NCBI Prokaryotic Genome Annotation Pipeline (PGAP). Information about PGAP can be found here: https://www.ncbi.nlm.nih.gov/genome/annotation_prok/","pairedAssembly":{"accession":"GCA_000242335.3","annotationName":"Annotation submitted by DOE Joint Genome Institute","status":"current"},"refseqCategory":"representative genome","releaseDate":"2012-12-27","sequencingTech":"454/Illumina","submitter":"DOE Joint Genome Institute"},"assemblyStats":{"contigL50":1,"contigN50":1890695,"gcCount":"1871169","gcPercent":56.0,"genomeCoverage":"30.0x","numberOfComponentSequences":4,"numberOfContigs":4,"numberOfScaffolds":4,"scaffoldL50":1,"scaffoldN50":1890695,"totalNumberOfChromosomes":4,"totalSequenceLength":"3350206","totalUngappedLength":"3350206"},"averageNucleotideIdentity":{"bestAniMatch":{"ani":99.99,"assembly":"GCA_000220215.1","assemblyCoverage":96.66,"category":"type","organismName":"Prevotella dentalis","typeAssemblyCoverage":99.94},"category":"type","comment":"na","matchStatus":"species_match","submittedAniMatch":{"ani":99.99,"assembly":"GCA_000220215.1","assemblyCoverage":96.66,"category":"type","organismName":"Prevotella dentalis DSM 3688","typeAssemblyCoverage":99.94},"submittedOrganism":"Prevotella dentalis DSM 3688","submittedSpecies":"Prevotella dentalis","taxonomyCheckStatus":"OK"},"checkmInfo":{"checkmMarkerSet":"Prevotella dentalis","checkmMarkerSetRank":"species","checkmSpeciesTaxId":52227,"checkmVersion":"v1.2.2","completeness":96.34,"completenessPercentile":66.666664,"contamination":1.61},"currentAccession":"GCF_000242335.1","organism":{"infraspecificNames":{"strain":"DSM 3688"},"organismName":"Prevotella dentalis DSM 3688","taxId":908937},"pairedAccession":"GCA_000242335.3","sourceDatabase":"SOURCE_DATABASE_REFSEQ","typeMaterial":{"typeDisplayText":"assembly from type material","typeLabel":"TYPE_MATERIAL"}}
{"accession":"GCF_000243035.1","annotationInfo":{"method":"Best-placed reference protein set; GeneMarkS-2+","name":"NCBI Prokaryotic Genome Annotation Pipeline (PGAP)","pipeline":"NCBI Prokaryotic Genome Annotation Pipeline (PGAP)","provider":"NCBI RefSeq","releaseDate":"2023-10-20","softwareVersion":"6.6","stats":{"geneCounts":{"nonCoding":56,"proteinCoding":1891,"pseudogene":56,"total":2003}}},"assemblyInfo":{"assemblyLevel":"Scaffold","assemblyMethod":"Newbler v. 2.3-PostRelease-11/19/2009","assemblyName":"Prev_mica_F0438_V1","assemblyStatus":"current","assemblyType":"haploid","bioprojectAccession":"PRJNA52087","bioprojectLineage":[{"bioprojects":[{"accession":"PRJNA52087","parentAccessions":["PRJNA28331"],"title":"Reference genome for the Human Microbiome Project"},{"accession":"PRJNA28331","parentAccessions":["PRJNA43021"],"title":"Genomes of microorganisms that have been isolated in and on the human body, to be used as Reference Genomes for the Human Microbiome Project (HMP)"},{"accession":"PRJNA43021","title":"NIH Human Microbiome Project (HMP) Roadmap Project"}]}],"biosample":{"accession":"SAMN02463881","attributes":[{"name":"env_broad_scale","value":"terrestrial biome [ENVO:00000446]"},{"name":"collection_date","value":"not determined"},{"name":"estimated_size","value":"2467000"},{"name":"strain","value":"F0438"},{"name":"project_type","value":"Reference Genome"},{"name":"lat_lon","value":"not determined"},{"name":"finishing strategy (depth of coverage)","value":"Level 2: High-Quality Draft51x;69"},{"name":"source_material_id","value":"BEI Processing"},{"name":"misc_param: HMP body site","value":"not determined"},{"name":"nucleic acid extraction","value":"not determined"},{"name":"investigation_type","value":"bacteria_archaea"},{"name":"misc_param: HMP supersite","value":"oral"},{"name":"host_taxid","value":"9606"},{"name":"env_local_scale","value":"human-associated habitat [ENVO:00009003]"},{"name":"isol_growth_condt","value":"not determined"},{"name":"project_name","value":"Prevotella micans F0438"},{"name":"assembly","value":"Newbler v. 2.3-PostRelease-11/19/2009"},{"name":"geo_loc_name","value":"not determined"},{"name":"ref_biomaterial","value":"not determined"},{"name":"host","value":"Homo sapiens"},{"name":"env_medium","value":"biological product [ENVO:02000043]"},{"name":"sequencing method","value":"not determined"},{"name":"sop","value":"http://hmpdacc.org/doc/CommonGeneAnnotation_SOP.pdf"},{"name":"env_package","value":"missing"},{"name":"num_replicons","value":"not determined"}],"bioprojects":[{}],"description":{"comment":"Keywords: GSC:MIxS;MIGS:6.0","organism":{"organismName":"Prevotella micans F0438","taxId":883158},"title":"MIGS Cultured Bacterial/Archaeal sample from Prevotella micans F0438"},"lastUpdated":"2015-05-18T13:03:31.993","models":["MIGS.ba"],"owner":{"name":"NCBI"},"package":"MIGS.ba.6.0","publicationDate":"2013-12-18T11:11:49.987","sampleIds":[{"label":"Sample name","value":"52087"}],"status":{"status":"live","when":"2013-12-18T12:35:53"},"submissionDate":"2013-12-18T11:11:49.987"},"comments":"This is a reference genome for the Human Microbiome Project. This project is co-owned with the Human Microbiome Project DACC.\nSource DNA provided by Jacques Izard, Oxana V. Baranova, Jessica M. Blanton, William G. Wade, and Floyd E. Dewhirst (Molecular Genetics, The Forsyth Institute, Boston, MA 02115, USA).\nBacteria provided by Jacques Izard, Oxana V. Baranova, Jessica M. Blanton, William G. Wade, and Floyd E. Dewhirst (Molecular Genetics, The Forsyth Institute, Boston, MA 02115, USA).\nPlease be aware that the annotation is done automatically with little or no manual curation.\nGene Calling Method: Prodigal.","pairedAssembly":{"accession":"GCA_000243035.1","annotationName":"Annotation submitted by Broad Institute","status":"current"},"refseqCategory":"representative genome","releaseDate":"2012-01-19","sequencingTech":"454","submitter":"Broad Institute"},"assemblyStats":{"contigL50":11,"contigN50":72467,"gcCount":"1122949","gcPercent":45.5,"genomeCoverage":"51.0x","numberOfComponentSequences":69,"numberOfContigs":69,"numberOfScaffolds":12,"scaffoldL50":2,"scaffoldN50":817373,"totalSequenceLength":"2487950","totalUngappedLength":"2467372"},"averageNucleotideIdentity":{"bestAniMatch":{"ani":99.97,"assembly":"GCA_000373705.1","assemblyCoverage":98.56,"category":"type","organismName":"Prevotella micans","typeAssemblyCoverage":99.89},"category":"category_na","comment":"na","matchStatus":"species_match","submittedAniMatch":{"ani":99.97,"assembly":"GCA_000373705.1","assemblyCoverage":98.56,"category":"type","organismName":"Prevotella micans DSM 21469 = JCM 16134","typeAssemblyCoverage":99.89},"submittedOrganism":"Prevotella micans F0438","submittedSpecies":"Prevotella micans","taxonomyCheckStatus":"OK"},"checkmInfo":{"checkmMarkerSet":"Prevotella micans","checkmMarkerSetRank":"species","checkmSpeciesTaxId":189723,"checkmVersion":"v1.2.2","completeness":96.98,"completenessPercentile":66.666664,"contamination":0.52},"currentAccession":"GCF_000243035.1","organism":{"infraspecificNames":{"strain":"F0438"},"organismName":"Prevotella micans F0438","taxId":883158},"pairedAccession":"GCA_000243035.1","sourceDatabase":"SOURCE_DATABASE_REFSEQ","wgsInfo":{"masterWgsUrl":"https://www.ncbi.nlm.nih.gov/nuccore/AGWK00000000.1","wgsContigsUrl":"https://www.ncbi.nlm.nih.gov/Traces/wgs/AGWK01","wgsProjectAccession":"AGWK01"}}
{"accession":"GCF_000262545.1","annotationInfo":{"method":"Best-placed reference protein set; GeneMarkS-2+","name":"NCBI Prokaryotic Genome Annotation Pipeline (PGAP)","pipeline":"NCBI Prokaryotic Genome Annotation Pipeline (PGAP)","provider":"NCBI RefSeq","releaseDate":"2023-10-20","softwareVersion":"6.6","stats":{"geneCounts":{"nonCoding":65,"proteinCoding":2053,"pseudogene":67,"total":2185}}},"assemblyInfo":{"assemblyLevel":"Scaffold","assemblyMethod":"Newbler v. 2.3","assemblyName":"ASM26254v1","assemblyStatus":"current","assemblyType":"haploid","bioprojectAccession":"PRJNA50753","bioprojectLineage":[{"bioprojects":[{"accession":"PRJNA50753","parentAccessions":["PRJNA30815"],"title":"Prevotella bivia DSM 20514 genome sequencing"},{"accession":"PRJNA30815","title":"A Genomic Encyclopedia of Bacteria and Archaea (GEBA)"}]}],"biosample":{"accession":"SAMN02261368","attributes":[{"name":"biotic_relationship","value":"free living"},{"name":"isolation_source","value":"Endometrium"},{"name":"strain","value":"DSM 20514"},{"name":"Body Sample Site","value":"Urogenital tract"},{"name":"lat_lon","value":"Missing"},{"name":"env_broad_scale","value":"not provided; submitted under MIGS 2.1"},{"name":"disease","value":"Endometritis, Septic Arthritis"},{"name":"host_sex","value":"female"},{"name":"collection_date","value":"Missing"},{"name":"env_local_scale","value":"not provided; submitted under MIGS 2.1"},{"name":"investigation_type","value":"bacteria_archaea"},{"name":"host","value":"Homo sapiens"},{"name":"type_strain","value":"Yes"},{"name":"Temperature Range","value":"Mesophile"},{"name":"rel_to_oxygen","value":"anaerobe"},{"name":"project_name","value":"Prevotella bivia DSM 20514"},{"name":"geo_loc_name","value":"Missing"},{"name":"env_medium","value":"not provided; submitted under MIGS 2.1"},{"name":"ref_biomaterial","value":"DSM 20514, ATCC 29303, NCTC 11156"},{"name":"alt_elev","value":"Missing"},{"name":"num_replicons","value":"Missing"},{"name":"environment","value":"Host"},{"name":"trophic_level","value":"Missing"},{"name":"isol_growth_condt","value":"Missing"},{"name":"env_package","value":"missing"},{"name":"GOLD Stamp ID","value":"Gi04607"},{"name":"depth","value":"Missing"},{"name":"type-material","value":"type strain of Prevotella bivia"}],"bioprojects":[{"accession":"PRJNA50753"}],"description":{"comment":"Keywords: GSC:MIxS;MIGS:6.0","organism":{"organismName":"Prevotella bivia DSM 20514","taxId":868129},"title":"MIGS Cultured Bacterial/Archaeal sample from Prevotella bivia DSM 20514"},"lastUpdated":"2019-06-20T16:35:10.197","models":["MIGS.ba"],"owner":{"contacts":[{}],"name":"Joint Genome Institute"},"package":"MIGS.ba.6.0","publicationDate":"2013-07-19T00:00:00.000","sampleIds":[{"label":"Sample name","value":"AJVZ"},{"db":"SRA","value":"SRS1566592"}],"status":{"status":"live","when":"2013-09-19T09:29:37"},"submissionDate":"2013-07-19T14:58:27.283"},"comments":"URL -- http://www.jgi.doe.gov\nJGI Project ID: 4087665\nSource DNA and organism available from Hans-Peter Klenk at the German Collection of Microorganisms and Cell Cultures (DSMZ) (hans-peter.klenk@dsmz.de)\nContacts: Jonathan A. Eisen (jaeisen@ucdavis.edu)\nDavid Bruce (microbe@cuba.jgi-psf.org)\nWhole genome sequencing and draft assembly at JGI-PGF\nAnnotation by JGI-PGF and JGI-ORNL\nThe JGI and collaborators endorse the principles for the distribution and use of large scale sequencing data adopted by the larger genome sequencing community and urge users of this data to follow them. It is our intention to publish the work of this project in a timely fashion and we welcome collaborative interaction on the project and analysis.\n(http://www.genome.gov/page.cfm?pageID=10506376)","pairedAssembly":{"accession":"GCA_000262545.1","annotationName":"Annotation submitted by JGI","status":"current"},"refseqCategory":"representative genome","releaseDate":"2012-05-29","sequencingTech":"454; Illumina","submitter":"JGI"},"assemblyStats":{"contigL50":2,"contigN50":388585,"gcCount":"1004528","gcPercent":40.0,"genomeCoverage":"30.0x","numberOfComponentSequences":14,"numberOfContigs":14,"numberOfScaffolds":3,"scaffoldL50":1,"scaffoldN50":1982184,"totalSequenceLength":"2521238","totalUngappedLength":"2520138"},"averageNucleotideIdentity":{"bestAniMatch":{"ani":99.99,"assembly":"GCA_000177315.1","assemblyCoverage":95.89,"category":"type","organismName":"Prevotella bivia","typeAssemblyCoverage":99.67},"category":"type","comment":"na","matchStatus":"species_match","submittedAniMatch":{"ani":99.99,"assembly":"GCA_000177315.1","assemblyCoverage":95.89,"category":"type","organismName":"Prevotella bivia JCVIHMP010","typeAssemblyCoverage":99.67},"submittedOrganism":"Prevotella bivia DSM 20514","submittedSpecies":"Prevotella bivia","taxonomyCheckStatus":"OK"},"checkmInfo":{"checkmMarkerSet":"Prevotella bivia","checkmMarkerSetRank":"species","checkmSpeciesTaxId":28125,"checkmVersion":"v1.2.2","completeness":96.53,"completenessPercentile":100.0,"contamination":1.14},"currentAccession":"GCF_000262545.1","organism":{"infraspecificNames":{"strain":"DSM 20514"},"organismName":"Prevotella bivia DSM 20514","taxId":868129},"pairedAccession":"GCA_000262545.1","sourceDatabase":"SOURCE_DATABASE_REFSEQ","typeMaterial":{"typeDisplayText":"assembly from type material","typeLabel":"TYPE_MATERIAL"},"wgsInfo":{"masterWgsUrl":"https://www.ncbi.nlm.nih.gov/nuccore/AJVZ00000000.1","wgsContigsUrl":"https://www.ncbi.nlm.nih.gov/Traces/wgs/AJVZ01","wgsProjectAccession":"AJVZ01"}}
{"accession":"GCF_000263675.1","annotationInfo":{"method":"Best-placed reference protein set; GeneMarkS-2+","name":"GCF_000263675.1-RS_2024_03_31","pipeline":"NCBI Prokaryotic Genome Annotation Pipeline (PGAP)","provider":"NCBI RefSeq","releaseDate":"2024-03-31","softwareVersion":"6.7","stats":{"geneCounts":{"nonCoding":91,"proteinCoding":5376,"pseudogene":83,"total":5550}}},"assemblyInfo":{"assemblyLevel":"Chromosome","assemblyMethod":"Celera Assembler v. 5.42","assemblyName":"ASM26367v2","assemblyStatus":"current","assemblyType":"haploid","bioprojectAccession":"PRJNA67539","bioprojectLineage":[{"bioprojects":[{"accession":"PRJNA67539","title":"Pseudomonas lactis strain:SS101 Genome sequencing and assembly"}]}],"biosample":{"accession":"SAMN02436383","attributes":[{"name":"strain","value":"SS101"},{"name":"isolation_source","value":"rhizosphere of wheat grown in soil collected from a polder near Bergen op Zoom"},{"name":"geo_loc_name","value":"Netherlands"},{"name":"note2","value":"Originally submitted as Pseudomonas fluorescens SS101 but changed in July 2019 because of ANI results to Pseudomonas lactis."}],"bioprojects":[{"accession":"PRJNA67539"}],"description":{"organism":{"organismName":"Pseudomonas lactis","taxId":1615674},"title":"Generic sample from Pseudomonas fluorescens SS101"},"lastUpdated":"2019-07-29T15:58:42.853","models":["Generic"],"owner":{"name":"NCBI"},"package":"Generic.1.0","publicationDate":"2013-12-04T00:00:00.000","sampleIds":[{"label":"Sample name","value":"AHPN"}],"status":{"status":"live","when":"2013-12-04T14:31:46.523"},"submissionDate":"2013-12-04T14:28:20.330"},"comments":"The organism was changed from \"Pseudomonas fluorescens SS101\" to \"Pseudomonas lactis\" in July 2019.","pairedAssembly":{"accession":"GCA_000263675.2","annotationName":"Annotation submitted by USDA - Agricultural Research Service, USA","status":"current"},"refseqCategory":"representative genome","releaseDate":"2012-06-13","sequencingTech":"454","submitter":"USDA - Agricultural Research Service, USA"},"assemblyStats":{"contigL50":1,"contigN50":4580619,"gcCount":"3709080","gcPercent":60.0,"genomeCoverage":"20.0x","numberOfComponentSequences":1,"numberOfContigs":2,"numberOfScaffolds":1,"scaffoldL50":1,"scaffoldN50":6179543,"totalNumberOfChromosomes":1,"totalSequenceLength":"6179543","totalUngappedLength":"6179443"},"averageNucleotideIdentity":{"bestAniMatch":{"ani":98.71,"assembly":"GCA_001439845.1","assemblyCoverage":92.14,"category":"type","organismName":"Pseudomonas lactis","typeAssemblyCoverage":84.56},"category":"category_na","comment":"na","matchStatus":"species_match","submittedAniMatch":{"ani":98.71,"assembly":"GCA_001439845.1","assemblyCoverage":92.14,"category":"type","organismName":"Pseudomonas lactis","typeAssemblyCoverage":84.56},"submittedOrganism":"Pseudomonas lactis","submittedSpecies":"Pseudomonas lactis","taxonomyCheckStatus":"OK"},"checkmInfo":{"checkmMarkerSet":"Pseudomonas","checkmMarkerSetRank":"genus","checkmSpeciesTaxId":1615674,"checkmVersion":"v1.2.2","completeness":99.89,"completenessPercentile":88.57143,"contamination":0.59},"currentAccession":"GCF_000263675.1","organism":{"infraspecificNames":{"strain":"SS101"},"organismName":"Pseudomonas lactis","taxId":1615674},"pairedAccession":"GCA_000263675.2","sourceDatabase":"SOURCE_DATABASE_REFSEQ","wgsInfo":{"masterWgsUrl":"https://www.ncbi.nlm.nih.gov/nuccore/AHPN00000000.1","wgsContigsUrl":"https://www.ncbi.nlm.nih.gov/Traces/wgs/AHPN01","wgsProjectAccession":"AHPN01"}}
{"accession":"GCF_000297075.2","annotationInfo":{"method":"Best-placed reference protein set; GeneMarkS-2+","name":"NCBI Prokaryotic Genome Annotation Pipeline (PGAP)","pipeline":"NCBI Prokaryotic Genome Annotation Pipeline (PGAP)","provider":"NCBI RefSeq","releaseDate":"2024-02-03","softwareVersion":"6.6","stats":{"geneCounts":{"nonCoding":86,"proteinCoding":4172,"pseudogene":271,"total":4529}}},"assemblyInfo":{"assemblyLevel":"Complete Genome","assemblyName":"Ppseudo_final","assemblyStatus":"current","assemblyType":"haploid","bioprojectAccession":"PRJEB27","bioprojectLineage":[{"bioprojects":[{"accession":"PRJEB27","title":"Draft whole genome sequence of the cyanide-degrading bacterium Pseudomonas pseudoalcaligenes CECT5344"}]}],"biosample":{"accession":"SAMEA4532340","attributes":[{"name":"ENA first public","value":"2016-11-02"},{"name":"ENA last update","value":"2016-11-02"},{"name":"ENA-CHECKLIST","value":"ERC000011"},{"name":"External Id","value":"SAMEA4532340"},{"name":"INSDC center alias","value":"EBI"},{"name":"INSDC center name","value":"European Bioinformatics Institute"},{"name":"INSDC first public","value":"2016-11-02T11:41:26Z"},{"name":"INSDC last update","value":"2016-11-02T11:40:18Z"},{"name":"INSDC status","value":"public"},{"name":"Submitter Id","value":"Pseudomonas pseudoalcaligenes CECT 5344 genome"},{"name":"broker name","value":"European Nucleotide Archive"},{"name":"sample_name","value":"Pseudomonas pseudoalcaligenes CECT 5344 genome"},{"name":"strain","value":"CECT5344"}],"description":{"organism":{"organismName":"Pseudomonas oleovorans CECT 5344","taxId":1182590},"title":"BioSample for Pseudomonas pseudoalcaligenes CECT 5344 genome"},"lastUpdated":"2022-12-14T21:06:15.864","models":["Generic"],"owner":{"name":"EBI"},"package":"Generic.1.0","publicationDate":"2016-11-02T00:00:00.000","sampleIds":[{"db":"SRA","value":"ERS1431519"}],"status":{"status":"live","when":"2016-11-03T10:06:47.053"},"submissionDate":"2016-11-03T09:06:38.003"},"pairedAssembly":{"accession":"GCA_000297075.2","annotationName":"Annotation submitted by CeBiTec, Bielefeld University","status":"current"},"refseqCategory":"representative genome","releaseDate":"2014-02-04","submitter":"CeBiTec, Bielefeld University"},"assemblyStats":{"contigL50":1,"contigN50":4686340,"gcCount":"2921570","gcPercent":62.5,"genomeCoverage":"40.0x","numberOfComponentSequences":1,"numberOfContigs":1,"numberOfScaffolds":1,"scaffoldL50":1,"scaffoldN50":4686340,"totalNumberOfChromosomes":1,"totalSequenceLength":"4686340","totalUngappedLength":"4686340"},"averageNucleotideIdentity":{"bestAniMatch":{"ani":97.11,"assembly":"GCA_900455615.1","assemblyCoverage":83.31,"category":"type","organismName":"Pseudomonas oleovorans","typeAssemblyCoverage":77.33},"category":"category_na","comment":"na","matchStatus":"species_match","submittedAniMatch":{"ani":97.11,"assembly":"GCA_900455615.1","assemblyCoverage":83.31,"category":"type","organismName":"Pseudomonas oleovorans","typeAssemblyCoverage":77.33},"submittedOrganism":"Pseudomonas oleovorans CECT 5344","submittedSpecies":"Pseudomonas oleovorans","taxonomyCheckStatus":"OK"},"checkmInfo":{"checkmMarkerSet":"Pseudomonas","checkmMarkerSetRank":"genus","checkmSpeciesTaxId":301,"checkmVersion":"v1.2.2","completeness":98.56,"completenessPercentile":32.0,"contamination":1.32},"currentAccession":"GCF_000297075.2","organism":{"infraspecificNames":{"strain":"CECT5344"},"organismName":"Pseudomonas oleovorans CECT 5344","taxId":1182590},"pairedAccession":"GCA_000297075.2","sourceDatabase":"SOURCE_DATABASE_REFSEQ"}
{"accession":"GCF_000312305.1","annotationInfo":{"method":"Best-placed reference protein set; GeneMarkS-2+","name":"NCBI Prokaryotic Genome Annotation Pipeline (PGAP)","pipeline":"NCBI Prokaryotic Genome Annotation Pipeline (PGAP)","provider":"NCBI RefSeq","releaseDate":"2023-10-20","softwareVersion":"6.6","stats":{"geneCounts":{"nonCoding":53,"proteinCoding":2877,"pseudogene":285,"total":3215}}},"assemblyInfo":{"assemblyLevel":"Scaffold","assemblyName":"ASM31230v1","assemblyStatus":"current","assemblyType":"haploid","bioprojectAccession":"PRJEB56","bioprojectLineage":[{"bioprojects":[{"accession":"PRJEB56","title":"Candidatus Prevotella conceptionensis genome sequence"}]}],"biosample":{"accession":"SAMEA2272768","attributes":[{"name":"ENA-CHECKLIST","value":"ERC000011"},{"name":"ENA-FIRST-PUBLIC","value":"2013-12-19"},{"name":"ENA-LAST-UPDATE","value":"2013-12-09"},{"name":"External Id","value":"SAMEA2272768"},{"name":"INSDC center alias","value":"EBI"},{"name":"INSDC center name","value":"European Bioinformatics Institute"},{"name":"INSDC first public","value":"2013-12-19T12:09:22Z"},{"name":"INSDC last update","value":"2013-12-09T15:24:13Z"},{"name":"INSDC status","value":"public"},{"name":"strain","value":"9403948"},{"name":"Submitter Id","value":"GCA_000312305"},{"name":"broker name","value":"European Nucleotide Archive"},{"name":"individual_name","value":"GCA_000312305"},{"name":"sample_name","value":"GCA_000312305"}],"description":{"organism":{"organismName":"Prevotella conceptionensis 9403948","taxId":1197728},"title":"BioSample entry for genome collection GCA_000312305"},"lastUpdated":"2021-08-20T06:56:29.000","models":["Generic"],"owner":{"name":"EBI"},"package":"Generic.1.0","publicationDate":"2013-12-19T00:00:00.000","sampleIds":[{"db":"SRA","value":"ERS380165"}],"status":{"status":"live","when":"2015-02-01T07:03:14.847"},"submissionDate":"2013-12-20T12:43:59.853"},"pairedAssembly":{"accession":"GCA_000312305.1","status":"current"},"refseqCategory":"representative genome","releaseDate":"2012-10-05","submitter":"ebi"},"assemblyStats":{"contigL50":53,"contigN50":20951,"gcCount":"1846118","gcPercent":47.0,"numberOfComponentSequences":400,"numberOfContigs":400,"numberOfScaffolds":102,"scaffoldL50":5,"scaffoldN50":390160,"totalSequenceLength":"4080115","totalUngappedLength":"3931643"},"averageNucleotideIdentity":{"bestAniMatch":{"ani":87.38,"assembly":"GCA_000378085.1","assemblyCoverage":51.39,"category":"suspected_type","organismName":"Hoylesella loescheii","typeAssemblyCoverage":57.65},"category":"category_na","comment":"na","matchStatus":"below_threshold_mismatch","submittedOrganism":"Prevotella conceptionensis 9403948","submittedSpecies":"Prevotella conceptionensis","taxonomyCheckStatus":"Inconclusive"},"checkmInfo":{"checkmMarkerSet":"Prevotella","checkmMarkerSetRank":"genus","checkmSpeciesTaxId":340486,"checkmVersion":"v1.2.2","completeness":96.2,"completenessPercentile":100.0,"contamination":0.8},"currentAccession":"GCF_000312305.1","organism":{"infraspecificNames":{"strain":"9403948"},"organismName":"Prevotella conceptionensis 9403948","taxId":1197728},"pairedAccession":"GCA_000312305.1","sourceDatabase":"SOURCE_DATABASE_REFSEQ","wgsInfo":{"masterWgsUrl":"https://www.ncbi.nlm.nih.gov/nuccore/CAJK00000000.1","wgsContigsUrl":"https://www.ncbi.nlm.nih.gov/Traces/wgs/CAJK01","wgsProjectAccession":"CAJK01"}}
{"accession":"GCF_000314855.2","annotationInfo":{"method":"Best-placed reference protein set; GeneMarkS-2+","name":"GCF_000314855.2-RS_2024_03_11","pipeline":"NCBI Prokaryotic Genome Annotation Pipeline (PGAP)","provider":"NCBI RefSeq","releaseDate":"2024-03-11","softwareVersion":"6.7","stats":{"geneCounts":{"nonCoding":71,"proteinCoding":3838,"pseudogene":73,"total":3982}}},"assemblyInfo":{"assemblyLevel":"Scaffold","assemblyMethod":"Newbler v. 2.5.3","assemblyName":"ASM31485v2","assemblyStatus":"current","assemblyType":"haploid","bioprojectAccession":"PRJNA82573","bioprojectLineage":[{"bioprojects":[{"accession":"PRJNA82573","title":"Providencia burhodogranariea DSM 19968 Genome sequencing and assembly"}]}],"biosample":{"accession":"SAMN02428957","attributes":[{"name":"strain","value":"DSM 19968"},{"name":"culture_collection","value":"DSM:19968"},{"name":"host","value":"Drosophila melanogaster"},{"name":"collection_date","value":"2001"},{"name":"isolation_source","value":"wild caught Drosophila melanogaster hemolymph"},{"name":"geo_loc_name","value":"USA: State College, PA"},{"name":"type-material","value":"type strain of Providencia burhodogranariea"}],"bioprojects":[{"accession":"PRJNA82573"}],"description":{"organism":{"organismName":"Providencia burhodogranariea DSM 19968","taxId":1141662},"title":"Generic sample from Providencia burhodogranariea DSM 19968"},"lastUpdated":"2019-06-20T16:43:31.866","models":["Generic"],"owner":{"contacts":[{}],"name":"Cornell University"},"package":"Generic.1.0","publicationDate":"2013-12-02T00:00:00.000","sampleIds":[{"label":"Sample name","value":"AKKL"}],"status":{"status":"live","when":"2013-12-02T11:01:13.830"},"submissionDate":"2013-12-02T10:55:27.450"},"comments":"Annotation was added by the NCBI Prokaryotic Genomes Automatic Annotation Pipeline Group. Information about the Pipeline can be found here: http://www.ncbi.nlm.nih.gov/genomes/static/Pipeline.html. Please be aware that the annotation is done automatically with little or no manual curation.","pairedAssembly":{"accession":"GCA_000314855.2","annotationName":"Annotation submitted by Cornell University","status":"current"},"refseqCategory":"representative genome","releaseDate":"2013-01-17","sequencingTech":"454","submitter":"Cornell University"},"assemblyStats":{"contigL50":12,"contigN50":140083,"gcCount":"1776862","gcPercent":39.0,"genomeCoverage":"35.0x","numberOfComponentSequences":59,"numberOfContigs":59,"numberOfScaffolds":8,"scaffoldL50":1,"scaffoldN50":2507656,"totalSequenceLength":"4579454","totalUngappedLength":"4547175"},"averageNucleotideIdentity":{"bestAniMatch":{"ani":83.39,"assembly":"GCA_016618195.1","assemblyCoverage":30.75,"category":"type","organismName":"Providencia manganoxydans","typeAssemblyCoverage":32.2},"category":"type","comment":"Assembly is the type_strain, mismatch is within genus and expected","matchStatus":"below_threshold_mismatch","submittedOrganism":"Providencia burhodogranariea DSM 19968","submittedSpecies":"Providencia burhodogranariea","taxonomyCheckStatus":"OK"},"checkmInfo":{"checkmMarkerSet":"Providencia","checkmMarkerSetRank":"genus","checkmSpeciesTaxId":516074,"checkmVersion":"v1.2.2","completeness":99.86,"completenessPercentile":100.0,"contamination":0.36},"currentAccession":"GCF_000314855.2","organism":{"infraspecificNames":{"strain":"DSM 19968"},"organismName":"Providencia burhodogranariea DSM 19968","taxId":1141662},"pairedAccession":"GCA_000314855.2","sourceDatabase":"SOURCE_DATABASE_REFSEQ","typeMaterial":{"typeDisplayText":"assembly from type material","typeLabel":"TYPE_MATERIAL"},"wgsInfo":{"masterWgsUrl":"https://www.ncbi.nlm.nih.gov/nuccore/AKKL00000000.1","wgsContigsUrl":"https://www.ncbi.nlm.nih.gov/Traces/wgs/AKKL01","wgsProjectAccession":"AKKL01"}}
{"accession":"GCF_000314895.2","annotationInfo":{"method":"Best-placed reference protein set; GeneMarkS-2+","name":"GCF_000314895.2-RS_2024_03_11","pipeline":"NCBI Prokaryotic Genome Annotation Pipeline (PGAP)","provider":"NCBI RefSeq","releaseDate":"2024-03-11","softwareVersion":"6.7","stats":{"geneCounts":{"nonCoding":72,"proteinCoding":3058,"pseudogene":134,"total":3264}}},"assemblyInfo":{"assemblyLevel":"Chromosome","assemblyMethod":"SeqMan v. 8","assemblyName":"ASM31489v2","assemblyStatus":"current","assemblyType":"haploid","bioprojectAccession":"PRJNA82569","bioprojectLineage":[{"bioprojects":[{"accession":"PRJNA82569","title":"Providencia sneebia DSM 19967 Genome sequencing and assembly"}]}],"biosample":{"accession":"SAMN02428955","attributes":[{"name":"strain","value":"DSM 19967"},{"name":"culture_collection","value":"DSM:19967"},{"name":"host","value":"Drosophila melanogaster"},{"name":"collection_date","value":"1999"},{"name":"isolation_source","value":"wild caught Drosophila melanogaster hemolymph"},{"name":"geo_loc_name","value":"USA: State College, PA"},{"name":"type-material","value":"type strain of Providencia sneebia"}],"bioprojects":[{"accession":"PRJNA82569"}],"description":{"organism":{"organismName":"Providencia sneebia DSM 19967","taxId":1141660},"title":"Generic sample from Providencia sneebia DSM 19967"},"lastUpdated":"2019-06-20T16:43:31.825","models":["Generic"],"owner":{"contacts":[{}],"name":"Cornell University"},"package":"Generic.1.0","publicationDate":"2013-12-02T00:00:00.000","sampleIds":[{"label":"Sample name","value":"AKKN"}],"status":{"status":"live","when":"2013-12-02T11:01:13.423"},"submissionDate":"2013-12-02T10:55:27.323"},"comments":"Annotation was added by the NCBI Prokaryotic Genomes Automatic Annotation Pipeline Group. Information about the Pipeline can be found here: http://www.ncbi.nlm.nih.gov/genomes/static/Pipeline.html. Please be aware that the annotation is done automatically with little or no manual curation.","pairedAssembly":{"accession":"GCA_000314895.2","annotationName":"Annotation submitted by Cornell University","status":"current"},"refseqCategory":"representative genome","releaseDate":"2013-05-22","sequencingTech":"454","submitter":"Cornell University"},"assemblyStats":{"contigL50":5,"contigN50":315000,"gcCount":"1352329","gcPercent":38.0,"genomeCoverage":"30.0x","numberOfComponentSequences":17,"numberOfContigs":17,"numberOfScaffolds":4,"scaffoldL50":1,"scaffoldN50":3873423,"totalNumberOfChromosomes":4,"totalSequenceLength":"3896123","totalUngappedLength":"3553913"},"averageNucleotideIdentity":{"bestAniMatch":{"ani":82.59,"assembly":"GCA_000314855.2","assemblyCoverage":31.17,"category":"type","organismName":"Providencia burhodogranariea","typeAssemblyCoverage":24.36},"category":"type","comment":"Assembly is the type_strain, mismatch is within genus and expected","matchStatus":"below_threshold_mismatch","submittedOrganism":"Providencia sneebia DSM 19967","submittedSpecies":"Providencia sneebia","taxonomyCheckStatus":"OK"},"checkmInfo":{"checkmMarkerSet":"Providencia","checkmMarkerSetRank":"genus","checkmSpeciesTaxId":516075,"checkmVersion":"v1.2.2","completeness":86.37,"completenessPercentile":100.0,"contamination":2.15},"currentAccession":"GCF_000314895.2","organism":{"infraspecificNames":{"strain":"DSM 19967"},"organismName":"Providencia sneebia DSM 19967","taxId":1141660},"pairedAccession":"GCA_000314895.2","sourceDatabase":"SOURCE_DATABASE_REFSEQ","typeMaterial":{"typeDisplayText":"assembly from type material","typeLabel":"TYPE_MATERIAL"},"wgsInfo":{"masterWgsUrl":"https://www.ncbi.nlm.nih.gov/nuccore/AKKN00000000.1","wgsContigsUrl":"https://www.ncbi.nlm.nih.gov/Traces/wgs/AKKN01","wgsProjectAccession":"AKKN01"}}
{"accession":"GCF_000318215.2","annotationInfo":{"method":"Best-placed reference protein set; GeneMarkS-2+","name":"GCF_000318215.2-RS_2024_03_29","pipeline":"NCBI Prokaryotic Genome Annotation Pipeline (PGAP)","provider":"NCBI RefSeq","releaseDate":"2024-03-29","softwareVersion":"6.7","stats":{"geneCounts":{"nonCoding":53,"proteinCoding":1624,"pseudogene":16,"total":1693}}},"assemblyInfo":{"assemblyLevel":"Scaffold","assemblyMethod":"Velvet v. 1.1.04","assemblyName":"ASM31821v2","assemblyStatus":"current","assemblyType":"haploid","bioprojectAccession":"PRJNA80249","bioprojectLineage":[{"bioprojects":[{"accession":"PRJNA80249","parentAccessions":["PRJNA28331"],"title":"HMP referencegenome"},{"accession":"PRJNA28331","parentAccessions":["PRJNA43021"],"title":"Genomes of microorganisms that have been isolated in and on the human body, to be used as Reference Genomes for the Human Microbiome Project (HMP)"},{"accession":"PRJNA43021","title":"NIH Human Microbiome Project (HMP) Roadmap Project"}]}],"biosample":{"accession":"SAMN02436931","attributes":[{"name":"strain","value":"F0037"},{"name":"host","value":"Homo sapiens"},{"name":"isolation_source","value":"oral cavity"}],"bioprojects":[{"accession":"PRJNA80249"}],"description":{"organism":{"organismName":"Porphyromonas catoniae F0037","taxId":1127696},"title":"Generic sample from Porphyromonas catoniae F0037"},"lastUpdated":"2015-05-18T12:19:14.543","models":["Generic"],"owner":{"name":"NCBI"},"package":"Generic.1.0","publicationDate":"2013-12-04T15:09:18.940","sampleIds":[{"label":"Sample name","value":"AMEQ"}],"status":{"status":"live","when":"2013-12-04T15:09:18.940"},"submissionDate":"2013-12-04T15:04:01.877"},"comments":"Porphyromonas catoniae F0037 is a member of the Bacteroidetes/Chlorobi division of the domain Bacteria and has been isolated from the oral cavity.\nThis is a reference genome for the Human Microbiome Project. This project is co-owned with the Human Microbiome Project DACC.\nBacteria provided by Floyd E. Dewhirst, DDS, PhD and Jacques Izard, PhD (The Forsyth Institute, Department of Molecular Genetics, 245 First St, Cambridge, Massachusetts, 02142). Funded by NIDCR DE016937, \"A Foundation for the Oral Microbiome and Metagenome\". The original isolate was from the collection of Dr. L. V. Holdeman Moore and the late Dr. W.E. Moore formerly at the Anaerobe Laboratory at The Virginia Polytechnic Institute. Source DNA provided by Jessica M. Blanton, Floyd E. Dewhirst and Jacques Izard (The Forsyth Institute, Department of Molecular Genetics, 245 First St, Cambridge, Massachusetts, 02142). Funded by NIDCR DE016937, \"A Foundation for the Oral Microbiome and Metagenome\".\nCoding sequences were predicted using GeneMark v3.3 and Glimmer3 v3.02. Intergenic regions not spanned by GeneMark and Glimmer3 were blasted against NCBI's non-redundant (NR) database and predictions generated based on protein alignments. tRNA genes were determined using tRNAscan-SE 1.23 and non-coding RNA genes by RNAmmer-1.2 and Rfam v8.1. The final gene set is processed through several programs such as Kegg (Release 56), psortB (Version 3.0.3) and Interproscan (Version 4.7) to determine possible function. Gene product names are determined by BER (Version 2.5). Gene names are generated at the contig level and may not necessarily reflect any known order or orientation between contigs.\nThe National Human Genome Research Institute (NHGRI), National Institutes of Health (NIH) is funding the sequence characterization of the Porphyromonas catoniae F0037 genome.","pairedAssembly":{"accession":"GCA_000318215.2","annotationName":"Annotation submitted by Washington University","status":"current"},"refseqCategory":"representative genome","releaseDate":"2013-01-29","sequencingTech":"Illumina","submitter":"Washington University"},"assemblyStats":{"contigL50":5,"contigN50":122603,"gcCount":"1071664","gcPercent":51.0,"genomeCoverage":"194.0x","numberOfComponentSequences":43,"numberOfContigs":43,"numberOfScaffolds":18,"scaffoldL50":3,"scaffoldN50":196643,"totalSequenceLength":"2101485","totalUngappedLength":"2100985"},"averageNucleotideIdentity":{"bestAniMatch":{"ani":96.44,"assembly":"GCA_000565015.1","assemblyCoverage":90.26,"category":"type","organismName":"Porphyromonas catoniae","typeAssemblyCoverage":92.97},"category":"category_na","comment":"na","matchStatus":"species_match","submittedAniMatch":{"ani":96.44,"assembly":"GCA_000565015.1","assemblyCoverage":90.26,"category":"type","organismName":"Porphyromonas catoniae ATCC 51270","typeAssemblyCoverage":92.97},"submittedOrganism":"Porphyromonas catoniae F0037","submittedSpecies":"Porphyromonas catoniae","taxonomyCheckStatus":"OK"},"checkmInfo":{"checkmMarkerSet":"Porphyromonas","checkmMarkerSetRank":"genus","checkmSpeciesTaxId":41976,"checkmVersion":"v1.2.2","completeness":95.63,"completenessPercentile":100.0,"contamination":0.58},"currentAccession":"GCF_000318215.2","organism":{"infraspecificNames":{"strain":"F0037"},"organismName":"Porphyromonas catoniae F0037","taxId":1127696},"pairedAccession":"GCA_000318215.2","sourceDatabase":"SOURCE_DATABASE_REFSEQ","wgsInfo":{"masterWgsUrl":"https://www.ncbi.nlm.nih.gov/nuccore/AMEQ00000000.1","wgsContigsUrl":"https://www.ncbi.nlm.nih.gov/Traces/wgs/AMEQ01","wgsProjectAccession":"AMEQ01"}}
{"accession":"GCF_000319305.2","annotationInfo":{"method":"Best-placed reference protein set; GeneMarkS-2+","name":"NCBI Prokaryotic Genome Annotation Pipeline (PGAP)","pipeline":"NCBI Prokaryotic Genome Annotation Pipeline (PGAP)","provider":"NCBI RefSeq","releaseDate":"2023-09-28","softwareVersion":"6.6","stats":{"geneCounts":{"nonCoding":96,"proteinCoding":5662,"pseudogene":645,"total":6403}}},"assemblyInfo":{"assemblyLevel":"Contig","assemblyMethod":"Canu v. SEPT-2019","assemblyName":"ASM31930v2","assemblyStatus":"current","assemblyType":"haploid","bioprojectAccession":"PRJNA65243","bioprojectLineage":[{"bioprojects":[{"accession":"PRJNA65243","title":"Pseudomonas bharatica CSV86 Genome sequencing and assembly"}]}],"biosample":{"accession":"SAMN02472262","attributes":[{"name":"strain","value":"CSV86"},{"name":"geo_loc_name","value":"India: Bangalore"},{"name":"type-material","value":"type strain of Pseudomonas bharatica"}],"bioprojects":[{"accession":"PRJNA65243"}],"description":{"organism":{"organismName":"Pseudomonas bharatica CSV86","taxId":1005395},"title":"Sample from Pseudomonas bharatica CSV86"},"lastUpdated":"2022-05-18T21:06:39.225","models":["Generic"],"owner":{"name":"NCBI"},"package":"Generic.1.0","publicationDate":"2013-12-19T00:00:00.000","sampleIds":[{"label":"Sample name","value":"AMWJ"}],"status":{"status":"live","when":"2013-12-19T14:17:07.437"},"submissionDate":"2013-12-19T14:14:26.713"},"comments":"The annotation was added by the NCBI Prokaryotic Genome Annotation Pipeline (PGAP). Information about PGAP can be found here: https://www.ncbi.nlm.nih.gov/genome/annotation_prok/\nBacteria and source DNA available from Metabolic Engineering Lab, Indian Institute of Technology Bombay","pairedAssembly":{"accession":"GCA_000319305.2","annotationName":"NCBI Prokaryotic Genome Annotation Pipeline (PGAP)","status":"current"},"refseqCategory":"representative genome","releaseDate":"2020-05-11","sequencingTech":"PacBio RSII","submitter":"National Environmental Engineering Research Institute (NEERI)"},"assemblyStats":{"contigL50":2,"contigN50":2711763,"gcCount":"4257557","gcPercent":62.5,"genomeCoverage":"92.0x","numberOfComponentSequences":9,"numberOfContigs":9,"totalSequenceLength":"6787172","totalUngappedLength":"6787172"},"averageNucleotideIdentity":{"bestAniMatch":{"ani":88.26,"assembly":"GCA_000730585.1","assemblyCoverage":61.77,"category":"type","organismName":"Pseudomonas japonica","typeAssemblyCoverage":62.92},"category":"type","comment":"Assembly is the type_strain, mismatch is within genus and expected","matchStatus":"below_threshold_mismatch","submittedOrganism":"Pseudomonas bharatica CSV86","submittedSpecies":"Pseudomonas bharatica","taxonomyCheckStatus":"OK"},"checkmInfo":{"checkmMarkerSet":"Pseudomonas","checkmMarkerSetRank":"genus","checkmSpeciesTaxId":2692112,"checkmVersion":"v1.2.2","completeness":89.65,"completenessPercentile":100.0,"contamination":1.07},"currentAccession":"GCF_000319305.2","organism":{"infraspecificNames":{"strain":"CSV86"},"organismName":"Pseudomonas bharatica CSV86","taxId":1005395},"pairedAccession":"GCA_000319305.2","sourceDatabase":"SOURCE_DATABASE_REFSEQ","typeMaterial":{"typeDisplayText":"assembly from type material","typeLabel":"TYPE_MATERIAL"},"wgsInfo":{"masterWgsUrl":"https://www.ncbi.nlm.nih.gov/nuccore/AMWJ00000000.2","wgsContigsUrl":"https://www.ncbi.nlm.nih.gov/Traces/wgs/AMWJ02","wgsProjectAccession":"AMWJ02"}}
{"accession":"GCF_000332215.1","annotationInfo":{"method":"Best-placed reference protein set; GeneMarkS-2+","name":"NCBI Prokaryotic Genome Annotation Pipeline (PGAP)","pipeline":"NCBI Prokaryotic Genome Annotation Pipeline (PGAP)","provider":"NCBI RefSeq","releaseDate":"2024-01-16","softwareVersion":"6.6","stats":{"geneCounts":{"nonCoding":54,"proteinCoding":4560,"pseudogene":149,"total":4763}}},"assemblyInfo":{"assemblyLevel":"Contig","assemblyMethod":"Newbler v. 2.3 (pre-release), VELVET v. 1.0.13, Parallel phrap v. 4.24 SPS","assemblyName":"ASM33221v1","assemblyStatus":"current","assemblyType":"haploid","bioprojectAccession":"PRJNA158837","bioprojectLineage":[{"bioprojects":[{"accession":"PRJNA158837","parentAccessions":["PRJNA166933"],"title":"Pseudanabaena biceps PCC 7429 Genome sequencing and assembly"},{"accession":"PRJNA166933","title":"CyanoGEBA Sequencing Project"}]}],"biosample":{"accession":"SAMN02261350","attributes":[{"name":"biotic_relationship","value":"free living"},{"name":"isolation_source","value":"Sphagnum bog, near Kastanienbaum, Vierwaldstattersee, Switzerland, 1972"},{"name":"strain","value":"PCC 7429"},{"name":"Motility","value":"Motile"},{"name":"lat_lon","value":"46.986 N 8.339 E"},{"name":"env_broad_scale","value":"not provided; submitted under MIGS 2.1"},{"name":"disease","value":"None"},{"name":"collection_date","value":"1972"},{"name":"env_local_scale","value":"not provided; submitted under MIGS 2.1"},{"name":"investigation_type","value":"bacteria_archaea"},{"name":"Gram Staining","value":"Gram-"},{"name":"type_strain","value":"No"},{"name":"Temperature Range","value":"Mesophile"},{"name":"rel_to_oxygen","value":"aerobe"},{"name":"project_name","value":"Pseudanabaena sp. PCC 7429"},{"name":"geo_loc_name","value":"Switzerland"},{"name":"env_medium","value":"not provided; submitted under MIGS 2.1"},{"name":"ref_biomaterial","value":"PCC 7429, ATCC 29536"},{"name":"alt_elev","value":"Missing"},{"name":"num_replicons","value":"Missing"},{"name":"environment","value":"Missing"},{"name":"trophic_level","value":"Missing"},{"name":"isol_growth_condt","value":"Missing"},{"name":"env_package","value":"missing"},{"name":"GOLD Stamp ID","value":"Gi05877"},{"name":"depth","value":"Missing"}],"bioprojects":[{"accession":"PRJNA158837"}],"description":{"comment":"Keywords: GSC:MIxS;MIGS:6.0","organism":{"organismName":"Pseudanabaena biceps PCC 7429","taxId":927668},"title":"MIGS Cultured Bacterial/Archaeal sample from Pseudanabaena biceps PCC 7429"},"lastUpdated":"2016-07-16T07:39:15.180","models":["MIGS.ba"],"owner":{"contacts":[{}],"name":"Joint Genome Institute"},"package":"MIGS.ba.6.0","publicationDate":"2013-07-19T15:21:46.220","sampleIds":[{"label":"Sample name","value":"ALWB"},{"db":"SRA","value":"SRS1566626"}],"status":{"status":"live","when":"2013-09-19T09:29:35"},"submissionDate":"2013-07-19T14:58:25.897"},"comments":"URL -- http://www.jgi.doe.gov\nJGI Project ID: 4091455\nSource DNA and Organism available from Cheryl A. Kerfeld (CKerfeld@lbl.gov)\nContacts: Cheryl A. Kerfeld (CKerfeld@lbl.gov)\nTanja Woyke (microbe@cuba.jgi-psf.org)\nWhole genome sequencing and draft assembly at JGI-PGF\nAnnotation by JGI-ORNL\nThe JGI and collaborators endorse the principles for the distribution and use of large scale sequencing data adopted by the larger genome sequencing community and urge users of this data to follow them. It is our intention to publish the work of this project in a timely fashion and we welcome collaborative interaction on the project and analysis.\n(http://www.genome.gov/page.cfm?pageID=10506376)","pairedAssembly":{"accession":"GCA_000332215.1","annotationName":"Annotation submitted by JGI","status":"current"},"refseqCategory":"representative genome","releaseDate":"2013-01-18","sequencingTech":"454/Illumina","submitter":"JGI"},"assemblyStats":{"contigL50":87,"contigN50":20529,"gcCount":"2364618","gcPercent":43.0,"genomeCoverage":"30.0x","numberOfComponentSequences":464,"numberOfContigs":464,"totalSequenceLength":"5476421","totalUngappedLength":"5476421"},"averageNucleotideIdentity":{"bestAniMatch":{"ani":87.5,"assembly":"GCA_019359215.1","assemblyCoverage":0.04,"category":"suspected_type","organismName":"Nostoc indistinguendum","typeAssemblyCoverage":0.02},"category":"category_na","comment":"na","matchStatus":"low_coverage","submittedOrganism":"Pseudanabaena biceps PCC 7429","submittedSpecies":"Pseudanabaena biceps","taxonomyCheckStatus":"Inconclusive"},"checkmInfo":{"checkmMarkerSet":"Pseudanabaena","checkmMarkerSetRank":"genus","checkmSpeciesTaxId":927669,"checkmVersion":"v1.2.2","completeness":90.03,"completenessPercentile":100.0,"contamination":8.11},"currentAccession":"GCF_000332215.1","organism":{"infraspecificNames":{"strain":"PCC 7429"},"organismName":"Pseudanabaena biceps PCC 7429","taxId":927668},"pairedAccession":"GCA_000332215.1","sourceDatabase":"SOURCE_DATABASE_REFSEQ","wgsInfo":{"masterWgsUrl":"https://www.ncbi.nlm.nih.gov/nuccore/ALWB00000000.1","wgsContigsUrl":"https://www.ncbi.nlm.nih.gov/Traces/wgs/ALWB01","wgsProjectAccession":"ALWB01"}}
{"accession":"GCF_000332315.1","annotationInfo":{"method":"Best-placed reference protein set; GeneMarkS-2+","name":"NCBI Prokaryotic Genome Annotation Pipeline (PGAP)","pipeline":"NCBI Prokaryotic Genome Annotation Pipeline (PGAP)","provider":"NCBI RefSeq","releaseDate":"2024-01-24","softwareVersion":"6.6","stats":{"geneCounts":{"nonCoding":50,"proteinCoding":4570,"pseudogene":109,"total":4729}}},"assemblyInfo":{"assemblyLevel":"Scaffold","assemblyMethod":"Newbler v. 2.3","assemblyName":"ASM33231v1","assemblyStatus":"current","assemblyType":"haploid","bioprojectAccession":"PRJNA158811","bioprojectLineage":[{"bioprojects":[{"accession":"PRJNA158811","parentAccessions":["PRJNA166933"],"title":"Prochlorothrix hollandica PCC 9006 = CALU 1027 Genome sequencing and assembly"},{"accession":"PRJNA166933","title":"CyanoGEBA Sequencing Project"}]}],"biosample":{"accession":"SAMN02261252","attributes":[{"name":"biotic_relationship","value":"free living"},{"name":"isolation_source","value":"Water, lake, Lake Loosdrecht, The Netherlands"},{"name":"strain","value":"PCC 9006"},{"name":"Motility","value":"Nonmotile"},{"name":"ph","value":"8.4"},{"name":"lat_lon","value":"52.2 N 5.5 E"},{"name":"env_broad_scale","value":"not provided; submitted under MIGS 2.1"},{"name":"disease","value":"None"},{"name":"collection_date","value":"1984-07-09"},{"name":"env_local_scale","value":"not provided; submitted under MIGS 2.1"},{"name":"investigation_type","value":"bacteria_archaea"},{"name":"type_strain","value":"Yes"},{"name":"Temperature Range","value":"Mesophile"},{"name":"rel_to_oxygen","value":"aerobe"},{"name":"project_name","value":"Prochlorothrix hollandica PCC 9006"},{"name":"geo_loc_name","value":"Netherlands"},{"name":"env_medium","value":"not provided; submitted under MIGS 2.1"},{"name":"ref_biomaterial","value":"PCC 9006, CCAP 1490/1, CCMP 682"},{"name":"alt_elev","value":"Missing"},{"name":"num_replicons","value":"Missing"},{"name":"environment","value":"Fresh water"},{"name":"trophic_level","value":"Missing"},{"name":"isol_growth_condt","value":"Missing"},{"name":"env_package","value":"missing"},{"name":"GOLD Stamp ID","value":"Gi04594"},{"name":"depth","value":"Missing"},{"name":"type-material","value":"type strain of Prochlorothrix hollandica"}],"bioprojects":[{"accession":"PRJNA158811"}],"description":{"comment":"Keywords: GSC:MIxS;MIGS:6.0","organism":{"organismName":"Prochlorothrix hollandica PCC 9006 = CALU 1027","taxId":317619},"title":"MIGS Cultured Bacterial/Archaeal sample from Prochlorothrix hollandica PCC 9006"},"lastUpdated":"2021-02-28T02:07:55.463","models":["MIGS.ba"],"owner":{"contacts":[{}],"name":"Joint Genome Institute"},"package":"MIGS.ba.6.0","publicationDate":"2013-07-19T00:00:00.000","sampleIds":[{"label":"Sample name","value":"ANKN"},{"db":"SRA","value":"SRS1566623"}],"status":{"status":"live","when":"2013-09-19T09:29:20"},"submissionDate":"2013-07-19T14:58:14.753"},"comments":"URL -- http://www.jgi.doe.gov\nJGI Project ID: 401188\nSource DNA and Organism available from Cheryl A. Kerfeld (CKerfeld@lbl.gov)\nContacts: Cheryl A. Kerfeld (CKerfeld@lbl.gov)\nWhole genome sequencing and draft assembly at JGI-PGF. Annotation by JGI-ORNL. The JGI and collaborators endorse the principles for the distribution and use of large scale sequencing data adopted by the larger genome sequencing community and urge users of this data to follow them. It is our intention to publish the work of this project in a timely fashion and we welcome collaborative interaction on the project and analysis.\n(http://www.genome.gov/page.cfm?pageID=10506376","pairedAssembly":{"accession":"GCA_000332315.1","status":"current"},"refseqCategory":"representative genome","releaseDate":"2013-01-22","sequencingTech":"454; Illumina","submitter":"JGI"},"assemblyStats":{"contigL50":37,"contigN50":53145,"gcCount":"3059899","gcPercent":54.5,"genomeCoverage":"30.0x","numberOfComponentSequences":233,"numberOfContigs":233,"numberOfScaffolds":13,"scaffoldL50":2,"scaffoldN50":1356602,"totalSequenceLength":"5646343","totalUngappedLength":"5624343"},"averageNucleotideIdentity":{"bestAniMatch":{"ani":88.09,"assembly":"GCA_026240635.1","assemblyCoverage":0.12,"category":"type","organismName":"Trichothermofontia sichuanensis","typeAssemblyCoverage":0.16},"category":"type","comment":"Assembly is the type_strain, no match is expected","matchStatus":"low_coverage","submittedOrganism":"Prochlorothrix hollandica PCC 9006 = CALU 1027","submittedSpecies":"Prochlorothrix hollandica","taxonomyCheckStatus":"OK"},"checkmInfo":{"checkmMarkerSet":"Cyanobacteria","checkmMarkerSetRank":"phylum","checkmSpeciesTaxId":1223,"checkmVersion":"v1.2.2","completeness":98.64,"completenessPercentile":100.0,"contamination":0.86},"currentAccession":"GCF_000332315.1","organism":{"infraspecificNames":{"strain":"PCC 9006"},"organismName":"Prochlorothrix hollandica PCC 9006 = CALU 1027","taxId":317619},"pairedAccession":"GCA_000332315.1","sourceDatabase":"SOURCE_DATABASE_REFSEQ","typeMaterial":{"typeDisplayText":"assembly from type material","typeLabel":"TYPE_MATERIAL"},"wgsInfo":{"masterWgsUrl":"https://www.ncbi.nlm.nih.gov/nuccore/ANKN00000000.1","wgsContigsUrl":"https://www.ncbi.nlm.nih.gov/Traces/wgs/ANKN01","wgsProjectAccession":"ANKN01"}}
{"accession":"GCF_000341895.1","annotationInfo":{"method":"Best-placed reference protein set; GeneMarkS-2+","name":"NCBI Prokaryotic Genome Annotation Pipeline (PGAP)","pipeline":"NCBI Prokaryotic Genome Annotation Pipeline (PGAP)","provider":"NCBI RefSeq","releaseDate":"2023-12-24","softwareVersion":"6.6","stats":{"geneCounts":{"nonCoding":72,"proteinCoding":3246,"pseudogene":18,"total":3336}}},"assemblyInfo":{"assemblyLevel":"Chromosome","assemblyName":"ASM34189v1","assemblyStatus":"current","assemblyType":"haploid","bioprojectAccession":"PRJEB26","bioprojectLineage":[{"bioprojects":[{"accession":"PRJEB26","title":"Desulfovibrio piezophilus sp. nov. C1TLV30 complete sequence"}]}],"biosample":{"accession":"SAMEA2272703","attributes":[{"name":"ENA-CHECKLIST","value":"ERC000011"},{"name":"ENA-FIRST-PUBLIC","value":"2013-12-19"},{"name":"ENA-LAST-UPDATE","value":"2013-12-09"},{"name":"External Id","value":"SAMEA2272703"},{"name":"INSDC center alias","value":"EBI"},{"name":"INSDC center name","value":"European Bioinformatics Institute"},{"name":"INSDC first public","value":"2013-12-19T12:09:22Z"},{"name":"INSDC last update","value":"2013-12-09T15:24:11Z"},{"name":"INSDC status","value":"public"},{"name":"strain","value":"type strain: C1TLV30"},{"name":"Submitter Id","value":"GCA_000341895"},{"name":"broker name","value":"European Nucleotide Archive"},{"name":"individual_name","value":"GCA_000341895"},{"name":"sample_name","value":"GCA_000341895"},{"name":"type-material","value":"type strain of Desulfovibrio piezophilus"}],"description":{"organism":{"organismName":"Pseudodesulfovibrio piezophilus C1TLV30","taxId":1322246},"title":"BioSample entry for genome collection GCA_000341895"},"lastUpdated":"2023-12-24T08:03:56.161","models":["Generic"],"owner":{"name":"EBI"},"package":"Generic.1.0","publicationDate":"2013-12-19T00:00:00.000","sampleIds":[{"db":"SRA","value":"ERS380107"}],"status":{"status":"live","when":"2015-03-02T06:57:01.393"},"submissionDate":"2013-12-20T12:43:53.816"},"comments":"Annotation results relative to BLAST similarities, COG assignations, enzymatic function prediction (PRIAM software), TMHMM and SignalP predictions, and synteny conservation (Syntonizer software) are available in the MicroScope annotation system\nhttp://www.genoscope.cns.fr/agc/microscope.\nThe annotation was added by the NCBI Prokaryotic Genome Annotation Pipeline (PGAP). Information about PGAP can be found here: https://www.ncbi.nlm.nih.gov/genome/annotation_prok/","pairedAssembly":{"accession":"GCA_000341895.1","annotationName":"Annotation submitted by Genoscope CEA","status":"current"},"refseqCategory":"representative genome","releaseDate":"2013-02-19","submitter":"Genoscope CEA"},"assemblyStats":{"contigL50":1,"contigN50":3060410,"gcCount":"1820376","gcPercent":50.0,"numberOfComponentSequences":1,"numberOfContigs":2,"numberOfScaffolds":1,"scaffoldL50":1,"scaffoldN50":3646098,"totalNumberOfChromosomes":1,"totalSequenceLength":"3646098","totalUngappedLength":"3644098"},"averageNucleotideIdentity":{"bestAniMatch":{"ani":81.53,"assembly":"GCA_900217235.1","assemblyCoverage":7.15,"category":"type","organismName":"Pseudodesulfovibrio profundus","typeAssemblyCoverage":6.18},"category":"type","comment":"Assembly is the type_strain, no match is expected","matchStatus":"low_coverage","submittedOrganism":"Pseudodesulfovibrio piezophilus C1TLV30","submittedSpecies":"Pseudodesulfovibrio piezophilus","taxonomyCheckStatus":"OK"},"checkmInfo":{"checkmMarkerSet":"Desulfovibrionaceae","checkmMarkerSetRank":"family","checkmSpeciesTaxId":879567,"checkmVersion":"v1.2.2","completeness":99.26,"completenessPercentile":100.0,"contamination":0.19},"currentAccession":"GCF_000341895.1","organism":{"infraspecificNames":{"strain":"type strain: C1TLV30"},"organismName":"Pseudodesulfovibrio piezophilus C1TLV30","taxId":1322246},"pairedAccession":"GCA_000341895.1","sourceDatabase":"SOURCE_DATABASE_REFSEQ","typeMaterial":{"typeDisplayText":"assembly from type material","typeLabel":"TYPE_MATERIAL"}}
{"accession":"GCF_000348725.1","annotationInfo":{"method":"Best-placed reference protein set; GeneMarkS-2+","name":"GCF_000348725.1-RS_2024_03_28","pipeline":"NCBI Prokaryotic Genome Annotation Pipeline (PGAP)","provider":"NCBI RefSeq","releaseDate":"2024-03-28","softwareVersion":"6.7","stats":{"geneCounts":{"nonCoding":39,"proteinCoding":2595,"pseudogene":2,"total":2636}}},"assemblyInfo":{"assemblyLevel":"Complete Genome","assemblyName":"ASM34872v1","assemblyStatus":"current","assemblyType":"haploid","bioprojectAccession":"PRJNA163339","bioprojectLineage":[{"bioprojects":[{"accession":"PRJNA163339","title":"Pseudobdellovibrio exovorus JSS Genome sequencing"}]}],"biosample":{"accession":"SAMN02604325","attributes":[{"name":"strain","value":"JSS"},{"name":"type-material","value":"type strain of Bdellovibrio exovorus"}],"bioprojects":[{"accession":"PRJNA163339"}],"description":{"organism":{"organismName":"Pseudobdellovibrio exovorus JSS","taxId":1184267},"title":"Sample from Pseudobdellovibrio exovorus JSS"},"lastUpdated":"2022-02-17T21:05:26.199","models":["Generic"],"owner":{"name":"NCBI"},"package":"Generic.1.0","publicationDate":"2014-01-30T00:00:00.000","sampleIds":[{"label":"Sample name","value":"CP003537"}],"status":{"status":"live","when":"2014-01-30T15:13:24.927"},"submissionDate":"2014-01-30T15:13:24.926"},"comments":"Source DNA and bacteria are available from Edouard Jurkevitch's lab's culture collection, at the Department of Plant Pathology and Microbiology, Faculty of Agriculture, Food and Environment, The Hebrew University of Jerusalem 76100, Rehovot, Israel.\nThe annotation was added by the NCBI Prokaryotic Genome Annotation Pipeline (PGAP). Information about PGAP can be found here: https://www.ncbi.nlm.nih.gov/genome/annotation_prok/","pairedAssembly":{"accession":"GCA_000348725.1","annotationName":"Annotation submitted by Weizmann Institute of Science","status":"current"},"refseqCategory":"representative genome","releaseDate":"2013-03-25","submitter":"Weizmann Institute of Science"},"assemblyStats":{"contigL50":1,"contigN50":2657893,"gcCount":"1114069","gcPercent":42.0,"numberOfComponentSequences":1,"numberOfContigs":1,"numberOfScaffolds":1,"scaffoldL50":1,"scaffoldN50":2657893,"totalNumberOfChromosomes":1,"totalSequenceLength":"2657893","totalUngappedLength":"2657893"},"averageNucleotideIdentity":{"bestAniMatch":{"ani":85.12,"assembly":"GCA_022814725.1","assemblyCoverage":0.6,"category":"type","organismName":"Bdellovibrio reynosensis","typeAssemblyCoverage":0.44},"category":"type","comment":"Assembly is the type_strain, no match is expected","matchStatus":"low_coverage","submittedOrganism":"Pseudobdellovibrio exovorus JSS","submittedSpecies":"Pseudobdellovibrio exovorus","taxonomyCheckStatus":"OK"},"checkmInfo":{"checkmMarkerSet":"Bdellovibrionaceae","checkmMarkerSetRank":"family","checkmSpeciesTaxId":453816,"checkmVersion":"v1.2.2","completeness":99.7,"completenessPercentile":100.0,"contamination":0.34},"currentAccession":"GCF_000348725.1","organism":{"infraspecificNames":{"strain":"JSS"},"organismName":"Pseudobdellovibrio exovorus JSS","taxId":1184267},"pairedAccession":"GCA_000348725.1","sourceDatabase":"SOURCE_DATABASE_REFSEQ","typeMaterial":{"typeDisplayText":"assembly from type material","typeLabel":"TYPE_MATERIAL"}}
{"accession":"GCF_000355905.1","annotationInfo":{"method":"Best-placed reference protein set; GeneMarkS-2+","name":"NCBI Prokaryotic Genome Annotation Pipeline (PGAP)","pipeline":"NCBI Prokaryotic Genome Annotation Pipeline (PGAP)","provider":"NCBI RefSeq","releaseDate":"2023-12-24","softwareVersion":"6.6","stats":{"geneCounts":{"nonCoding":50,"proteinCoding":2933,"pseudogene":34,"total":3017}}},"assemblyInfo":{"assemblyLevel":"Contig","assemblyMethod":"GS De Novo Assembler v. 2.6","assemblyName":"Pgondw1.0","assemblyStatus":"current","assemblyType":"haploid","bioprojectAccession":"PRJNA165633","bioprojectLineage":[{"bioprojects":[{"accession":"PRJNA165633","title":"Psychroflexus gondwanensis ACAM 44 Genome sequencing and assembly"}]}],"biosample":{"accession":"SAMN02471957","attributes":[{"name":"strain","value":"ACAM 44"},{"name":"culture_collection","value":"ATCC:51278"},{"name":"isolation_source","value":"organic, hypersaline lake"},{"name":"lat_lon","value":"68.450056 S 78.200083 E"},{"name":"geo_loc_name","value":"Antarctica: Vesthold Hills"},{"name":"note","value":"type strain of Psychroflexus gondwanensis; ACAM 44 = ATCC 51278 = CCUG 33444 = CIP 104040 = DSM 5423 = LMG 13192"},{"name":"type-material","value":"type strain of Flavobacterium gondwanense"}],"bioprojects":[{"accession":"PRJNA165633"}],"description":{"organism":{"organismName":"Psychroflexus gondwanensis ACAM 44","taxId":1189619},"title":"Sample from Psychroflexus gondwanensis ACAM 44"},"lastUpdated":"2023-12-24T02:05:03.912","models":["Generic"],"owner":{"name":"NCBI"},"package":"Generic.1.0","publicationDate":"2013-12-19T00:00:00.000","sampleIds":[{"label":"Sample name","value":"APLF"}],"status":{"status":"live","when":"2013-12-19T13:48:50.190"},"submissionDate":"2013-12-19T13:43:45.580"},"comments":"Genome was manually curated based on annotation generated by the NCBI Prokaryotic Genomes Automatic Annotation Pipeline Group. Information about the Pipeline can be found here: http://www.ncbi.nlm.nih.gov/genomes/static/Pipeline.html.","pairedAssembly":{"accession":"GCA_000355905.1","annotationName":"Annotation submitted by University of Tasmania","status":"current"},"refseqCategory":"representative genome","releaseDate":"2013-04-08","sequencingTech":"454","submitter":"University of Tasmania"},"assemblyStats":{"contigL50":5,"contigN50":290486,"gcCount":"1183965","gcPercent":36.0,"genomeCoverage":"45.2x","numberOfComponentSequences":62,"numberOfContigs":62,"totalSequenceLength":"3311768","totalUngappedLength":"3311768"},"averageNucleotideIdentity":{"bestAniMatch":{"ani":91.46,"assembly":"GCA_000153485.2","assemblyCoverage":76.01,"category":"type","organismName":"Psychroflexus torquis","typeAssemblyCoverage":58.24},"category":"type","comment":"Assembly is the type_strain, mismatch is within genus and expected","matchStatus":"below_threshold_mismatch","submittedOrganism":"Psychroflexus gondwanensis ACAM 44","submittedSpecies":"Psychroflexus gondwanensis","taxonomyCheckStatus":"OK"},"checkmInfo":{"checkmMarkerSet":"Psychroflexus","checkmMarkerSetRank":"genus","checkmSpeciesTaxId":251,"checkmVersion":"v1.2.2","completeness":98.66,"completenessPercentile":100.0,"contamination":1.07},"currentAccession":"GCF_000355905.1","organism":{"infraspecificNames":{"strain":"ACAM 44"},"organismName":"Psychroflexus gondwanensis ACAM 44","taxId":1189619},"pairedAccession":"GCA_000355905.1","sourceDatabase":"SOURCE_DATABASE_REFSEQ","typeMaterial":{"typeDisplayText":"assembly from type material","typeLabel":"TYPE_MATERIAL"},"wgsInfo":{"masterWgsUrl":"https://www.ncbi.nlm.nih.gov/nuccore/APLF00000000.1","wgsContigsUrl":"https://www.ncbi.nlm.nih.gov/Traces/wgs/APLF01","wgsProjectAccession":"APLF01"}}
{"accession":"GCF_000378765.1","annotationInfo":{"method":"Best-placed reference protein set; GeneMarkS-2+","name":"NCBI Prokaryotic Genome Annotation Pipeline (PGAP)","pipeline":"NCBI Prokaryotic Genome Annotation Pipeline (PGAP)","provider":"NCBI RefSeq","releaseDate":"2023-05-03","softwareVersion":"6.5","stats":{"geneCounts":{"nonCoding":45,"proteinCoding":2744,"pseudogene":19,"total":2808}}},"assemblyInfo":{"assemblyLevel":"Scaffold","assemblyMethod":"Velvet v. 1.1.04; ALLPATHS v. R37654","assemblyName":"ASM37876v1","assemblyStatus":"current","assemblyType":"haploid","bioprojectAccession":"PRJNA182437","bioprojectLineage":[{"bioprojects":[{"accession":"PRJNA182437","title":"Psychroflexus tropicus DSM 15496"}]}],"biosample":{"accession":"SAMN02440477","attributes":[{"name":"strain","value":"DSM 15496"},{"name":"geo_loc_name","value":"USA"},{"name":"collection_date","value":"Missing"},{"name":"culture_collection","value":"DSM:15496"},{"name":"lat_lon","value":"25.76747 N 171.73331 W"},{"name":"GOLD Stamp ID","value":"Gi11846"},{"name":"Isolation Site","value":"Hypersaline Lake"},{"name":"Cell Shape","value":"Rod-shaped"},{"name":"Motility","value":"Nonmotile"},{"name":"Temperature Range","value":"Psychrotolerant"},{"name":"Gram Staining","value":"Gram-"},{"name":"Phenotypes","value":"Gliding; Catalase positive"},{"name":"project_name","value":"Psychroflexus tropicus DSM 15496"},{"name":"alt_elev","value":"Missing"},{"name":"environment","value":"Salinewater; Lake; Fresh water; Aquatic"},{"name":"ref_biomaterial","value":"DSM 15496"},{"name":"biotic_relationship","value":"Missing"},{"name":"trophic_level","value":"Missing"},{"name":"rel_to_oxygen","value":"aerobe"},{"name":"isol_growth_condt","value":"15143045"},{"name":"type_strain","value":"Yes"},{"name":"salinity","value":"Halophile"},{"name":"type-material","value":"type strain of Psychroflexus tropicus"}],"bioprojects":[{"accession":"PRJNA182437"}],"description":{"organism":{"organismName":"Psychroflexus tropicus DSM 15496","taxId":1123035},"title":"Generic sample from Psychroflexus tropicus DSM 15496"},"lastUpdated":"2019-06-20T16:44:28.977","models":["Generic"],"owner":{"name":"NCBI"},"package":"Generic.1.0","publicationDate":"2013-12-11T00:00:00.000","sampleIds":[{"label":"Sample name","value":"ARLA"}],"status":{"status":"live","when":"2013-12-11T13:10:11.277"},"submissionDate":"2013-12-11T13:07:20.826"},"comments":"URL -- http://www.jgi.doe.gov\nJGI Project ID: 406586\nSource DNA and organism available from Hans-Peter Klenk at the German Collection of Microorganisms and Cell Cultures (DSMZ) (hans-peter.klenk@dsmz.de)\nContacts: Nikos Kyrpides (nckyrpides@lbl.gov)\nTanja Woyke (microbe@cuba.jgi-psf.org)\nWhole genome sequencing and draft assembly at JGI-PGF\nAnnotation by JGI-PGF and JGI-ORNL\nThe JGI and collaborators endorse the principles for the distribution and use of large scale sequencing data adopted by the larger genome sequencing community and urge users of this data to follow them. It is our intention to publish the work of this project in a timely fashion and we welcome collaborative interaction on the project and analysis.\n(http://www.genome.gov/page.cfm?pageID=10506376)\nFull annotations are available from IMG","pairedAssembly":{"accession":"GCA_000378765.1","status":"current"},"refseqCategory":"representative genome","releaseDate":"2013-04-23","sequencingTech":"Illumina HiSeq 2000","submitter":"DOE Joint Genome Institute"},"assemblyStats":{"contigL50":3,"contigN50":398616,"gcCount":"1094923","gcPercent":36.5,"numberOfComponentSequences":28,"numberOfContigs":28,"numberOfScaffolds":17,"scaffoldL50":2,"scaffoldN50":990053,"totalSequenceLength":"3001811","totalUngappedLength":"2995746"},"averageNucleotideIdentity":{"bestAniMatch":{"ani":79.32,"assembly":"GCA_020164535.1","assemblyCoverage":27.55,"category":"type","organismName":"Psychroflexus montanilacus","typeAssemblyCoverage":27.18},"category":"type","comment":"Assembly is the type_strain, mismatch is within genus and expected","matchStatus":"below_threshold_mismatch","submittedOrganism":"Psychroflexus tropicus DSM 15496","submittedSpecies":"Psychroflexus tropicus","taxonomyCheckStatus":"OK"},"checkmInfo":{"checkmMarkerSet":"Psychroflexus","checkmMarkerSetRank":"genus","checkmSpeciesTaxId":197345,"checkmVersion":"v1.2.2","completeness":98.2,"completenessPercentile":100.0,"contamination":0.54},"currentAccession":"GCF_000378765.1","organism":{"infraspecificNames":{"strain":"DSM 15496"},"organismName":"Psychroflexus tropicus DSM 15496","taxId":1123035},"pairedAccession":"GCA_000378765.1","sourceDatabase":"SOURCE_DATABASE_REFSEQ","typeMaterial":{"typeDisplayText":"assembly from type material","typeLabel":"TYPE_MATERIAL"},"wgsInfo":{"masterWgsUrl":"https://www.ncbi.nlm.nih.gov/nuccore/ARLA00000000.1","wgsContigsUrl":"https://www.ncbi.nlm.nih.gov/Traces/wgs/ARLA01","wgsProjectAccession":"ARLA01"}}
{"accession":"GCF_000379945.1","annotationInfo":{"method":"Best-placed reference protein set; GeneMarkS-2+","name":"NCBI Prokaryotic Genome Annotation Pipeline (PGAP)","pipeline":"NCBI Prokaryotic Genome Annotation Pipeline (PGAP)","provider":"NCBI RefSeq","releaseDate":"2023-10-20","softwareVersion":"6.6","stats":{"geneCounts":{"nonCoding":54,"proteinCoding":1790,"pseudogene":26,"total":1870}}},"assemblyInfo":{"assemblyLevel":"Scaffold","assemblyMethod":"Velvet v. 1.1.04; ALLPATHS v. R37654","assemblyName":"ASM37994v1","assemblyStatus":"current","assemblyType":"haploid","bioprojectAccession":"PRJNA165423","bioprojectLineage":[{"bioprojects":[{"accession":"PRJNA165423","title":"Porphyromonas macacae DSM 20710 = JCM 13914 Genome sequencing and assembly"}]}],"biosample":{"accession":"SAMN02256414","attributes":[{"name":"env_package","value":"missing"},{"name":"biotic_relationship","value":"Missing"},{"name":"env_local_scale","value":"not provided; submitted under MIGS 2.1"},{"name":"isol_growth_condt","value":"8300528"},{"name":"Motility","value":"Nonmotile"},{"name":"GOLD Stamp ID","value":"Gi11784"},{"name":"lat_lon","value":"Missing"},{"name":"host_sex","value":"female"},{"name":"isolation_source","value":"Periodontal pocket of stumptailed macaque (Macaca arctoides)"},{"name":"collection_date","value":"Missing"},{"name":"Cell Shape","value":"Rod-shaped"},{"name":"Phenotypes","value":"Catalase positive"},{"name":"investigation_type","value":"bacteria_archaea"},{"name":"environment","value":"Host"},{"name":"host","value":"Macaca arctoides"},{"name":"Gram Staining","value":"Gram-"},{"name":"Temperature Range","value":"Mesophile"},{"name":"type_strain","value":"Yes"},{"name":"rel_to_oxygen","value":"obligate anaerobe"},{"name":"project_name","value":"Porphyromonas macacae DSM 20710"},{"name":"geo_loc_name","value":"Missing"},{"name":"env_broad_scale","value":"not provided; submitted under MIGS 2.1"},{"name":"env_medium","value":"not provided; submitted under MIGS 2.1"},{"name":"ref_biomaterial","value":"DSM 20710, ATCC 33141"},{"name":"alt_elev","value":"Missing"},{"name":"culture_collection","value":"DSM:20710"},{"name":"num_replicons","value":"Missing"},{"name":"Sporulation","value":"Nonsporulating"},{"name":"trophic_level","value":"Missing"},{"name":"strain","value":"DSM 20710"},{"name":"depth","value":"Missing"},{"name":"type-material","value":"type strain of Porphyromonas macacae"}],"bioprojects":[{"accession":"PRJNA165423"}],"description":{"comment":"Keywords: GSC:MIxS;MIGS:6.0","organism":{"organismName":"Porphyromonas macacae DSM 20710 = JCM 13914","taxId":1122974},"title":"MIGS Cultured Bacterial/Archaeal sample from Porphyromonas macacae DSM 20710"},"lastUpdated":"2019-06-20T16:34:23.318","models":["MIGS.ba"],"owner":{"contacts":[{}],"name":"Joint Genome Institute"},"package":"MIGS.ba.6.0","publicationDate":"2013-07-17T00:00:00.000","sampleIds":[{"label":"Sample name","value":"ARBY"},{"db":"SRA","value":"SRS1581075"}],"status":{"status":"live","when":"2013-09-19T09:22:27"},"submissionDate":"2013-07-17T10:56:11.750"},"comments":"URL -- http://www.jgi.doe.gov\nJGI Project ID: 405755\nSource DNA and organism available from Hans-Peter Klenk at the German Collection of Microorganisms and Cell Cultures (DSMZ) (hans-peter.klenk@dsmz.de)\nContacts: Nikos Kyrpides (nckyrpides@lbl.gov)\nTanja Woyke (microbe@cuba.jgi-psf.org)\nWhole genome sequencing and draft assembly at JGI-PGF\nAnnotation by JGI-PGF and JGI-ORNL\nThe JGI and collaborators endorse the principles for the distribution and use of large scale sequencing data adopted by the larger genome sequencing community and urge users of this data to follow them. It is our intention to publish the work of this project in a timely fashion and we welcome collaborative interaction on the project and analysis.\n(http://www.genome.gov/page.cfm?pageID=10506376)\nFull annotations are available from IMG","pairedAssembly":{"accession":"GCA_000379945.1","status":"current"},"refseqCategory":"representative genome","releaseDate":"2013-04-23","sequencingTech":"Illumina","submitter":"DOE Joint Genome Institute"},"assemblyStats":{"contigL50":6,"contigN50":108918,"gcCount":"965424","gcPercent":43.5,"numberOfComponentSequences":32,"numberOfContigs":32,"numberOfScaffolds":31,"scaffoldL50":5,"scaffoldN50":108918,"totalSequenceLength":"2214526","totalUngappedLength":"2213832"},"averageNucleotideIdentity":{"bestAniMatch":{"ani":99.99,"assembly":"GCA_900454825.1","assemblyCoverage":99.99,"category":"type","organismName":"Porphyromonas macacae","typeAssemblyCoverage":95.05},"category":"type","comment":"na","matchStatus":"species_match","submittedAniMatch":{"ani":99.99,"assembly":"GCA_900454825.1","assemblyCoverage":99.99,"category":"type","organismName":"Porphyromonas macacae","typeAssemblyCoverage":95.05},"submittedOrganism":"Porphyromonas macacae DSM 20710 = JCM 13914","submittedSpecies":"Porphyromonas macacae","taxonomyCheckStatus":"OK"},"checkmInfo":{"checkmMarkerSet":"Porphyromonas","checkmMarkerSetRank":"genus","checkmSpeciesTaxId":28115,"checkmVersion":"v1.2.2","completeness":99.51,"completenessPercentile":100.0},"currentAccession":"GCF_000379945.1","organism":{"infraspecificNames":{"strain":"DSM 20710"},"organismName":"Porphyromonas macacae DSM 20710 = JCM 13914","taxId":1122974},"pairedAccession":"GCA_000379945.1","sourceDatabase":"SOURCE_DATABASE_REFSEQ","typeMaterial":{"typeDisplayText":"assembly from type material","typeLabel":"TYPE_MATERIAL"},"wgsInfo":{"masterWgsUrl":"https://www.ncbi.nlm.nih.gov/nuccore/ARBY00000000.1","wgsContigsUrl":"https://www.ncbi.nlm.nih.gov/Traces/wgs/ARBY01","wgsProjectAccession":"ARBY01"}}
{"accession":"GCF_000380985.1","annotationInfo":{"method":"Best-placed reference protein set; GeneMarkS-2+","name":"NCBI Prokaryotic Genome Annotation Pipeline (PGAP)","pipeline":"NCBI Prokaryotic Genome Annotation Pipeline (PGAP)","provider":"NCBI RefSeq","releaseDate":"2023-05-03","softwareVersion":"6.5","stats":{"geneCounts":{"nonCoding":58,"proteinCoding":3685,"pseudogene":56,"total":3799}}},"assemblyInfo":{"assemblyLevel":"Scaffold","assemblyMethod":"Velvet v. 1.1.04; ALLPATHS v. R37654","assemblyName":"ASM38098v1","assemblyStatus":"current","assemblyType":"haploid","bioprojectAccession":"PRJNA182436","bioprojectLineage":[{"bioprojects":[{"accession":"PRJNA182436","title":"Proteiniphilum acetatigenes DSM 18083"}]}],"biosample":{"accession":"SAMN02440983","attributes":[{"name":"strain","value":"DSM 18083"},{"name":"geo_loc_name","value":"China"},{"name":"collection_date","value":"Missing"},{"name":"culture_collection","value":"DSM:18083"},{"name":"lat_lon","value":"Missing"},{"name":"GOLD Stamp ID","value":"Gi11819"},{"name":"Isolation Site","value":"Granule sludge of an UASB reactor treating brewery wastewater"},{"name":"Cell Shape","value":"Rod-shaped"},{"name":"Motility","value":"Motile"},{"name":"Sporulation","value":"Nonsporulating"},{"name":"Temperature Range","value":"Mesophile"},{"name":"Temperature Optimum","value":"37 C"},{"name":"Gram Staining","value":"Gram-"},{"name":"Phenotypes","value":"Catalase negative"},{"name":"project_name","value":"Proteiniphilum acetatigenes DSM 18083"},{"name":"alt_elev","value":"Missing"},{"name":"environment","value":"Sludge; Wastewater"},{"name":"ref_biomaterial","value":"DSM 18083"},{"name":"biotic_relationship","value":"Missing"},{"name":"trophic_level","value":"chemoorganotroph"},{"name":"rel_to_oxygen","value":"obligate anaerobe"},{"name":"isol_growth_condt","value":"16280479"},{"name":"type_strain","value":"Yes"},{"name":"ph","value":"6.0-9.7"},{"name":"type-material","value":"type strain of Proteiniphilum acetatigenes"}],"bioprojects":[{"accession":"PRJNA182436"}],"description":{"organism":{"organismName":"Proteiniphilum acetatigenes DSM 18083","taxId":1123008},"title":"Generic sample from Proteiniphilum acetatigenes DSM 18083"},"lastUpdated":"2019-06-20T16:44:37.561","models":["Generic"],"owner":{"name":"NCBI"},"package":"Generic.1.0","publicationDate":"2013-12-11T00:00:00.000","sampleIds":[{"label":"Sample name","value":"ARKZ"}],"status":{"status":"live","when":"2013-12-11T13:16:32.207"},"submissionDate":"2013-12-11T13:14:04.050"},"comments":"URL -- http://www.jgi.doe.gov\nJGI Project ID: 406069\nSource DNA and organism available from Hans-Peter Klenk at the German Collection of Microorganisms and Cell Cultures (DSMZ) (hans-peter.klenk@dsmz.de)\nContacts: Nikos Kyrpides (nckyrpides@lbl.gov)\nTanja Woyke (microbe@cuba.jgi-psf.org)\nWhole genome sequencing and draft assembly at JGI-PGF\nAnnotation by JGI-PGF and JGI-ORNL\nThe JGI and collaborators endorse the principles for the distribution and use of large scale sequencing data adopted by the larger genome sequencing community and urge users of this data to follow them. It is our intention to publish the work of this project in a timely fashion and we welcome collaborative interaction on the project and analysis.\n(http://www.genome.gov/page.cfm?pageID=10506376)\nFull annotations are available from IMG","pairedAssembly":{"accession":"GCA_000380985.1","status":"current"},"refseqCategory":"representative genome","releaseDate":"2013-04-24","sequencingTech":"Illumina HiSeq 2000","submitter":"DOE Joint Genome Institute"},"assemblyStats":{"contigL50":5,"contigN50":387664,"gcCount":"2060567","gcPercent":43.0,"numberOfComponentSequences":39,"numberOfContigs":39,"numberOfScaffolds":37,"scaffoldL50":5,"scaffoldN50":427890,"totalSequenceLength":"4776693","totalUngappedLength":"4775818"},"averageNucleotideIdentity":{"bestAniMatch":{"ani":91.64,"assembly":"GCA_900095135.1","assemblyCoverage":59.08,"category":"type","organismName":"Proteiniphilum saccharofermentans","typeAssemblyCoverage":63.91},"category":"type","comment":"Assembly is the type_strain, mismatch is within genus and expected","matchStatus":"below_threshold_mismatch","submittedOrganism":"Proteiniphilum acetatigenes DSM 18083","submittedSpecies":"Proteiniphilum acetatigenes","taxonomyCheckStatus":"OK"},"checkmInfo":{"checkmMarkerSet":"Bacteroidales","checkmMarkerSetRank":"order","checkmSpeciesTaxId":294710,"checkmVersion":"v1.2.2","completeness":98.49,"completenessPercentile":100.0,"contamination":2.0},"currentAccession":"GCF_000380985.1","organism":{"infraspecificNames":{"strain":"DSM 18083"},"organismName":"Proteiniphilum acetatigenes DSM 18083","taxId":1123008},"pairedAccession":"GCA_000380985.1","sourceDatabase":"SOURCE_DATABASE_REFSEQ","typeMaterial":{"typeDisplayText":"assembly from type material","typeLabel":"TYPE_MATERIAL"},"wgsInfo":{"masterWgsUrl":"https://www.ncbi.nlm.nih.gov/nuccore/ARKZ00000000.1","wgsContigsUrl":"https://www.ncbi.nlm.nih.gov/Traces/wgs/ARKZ01","wgsProjectAccession":"ARKZ01"}}
{"accession":"GCF_000381065.1","annotationInfo":{"method":"Best-placed reference protein set; GeneMarkS-2+","name":"NCBI Prokaryotic Genome Annotation Pipeline (PGAP)","pipeline":"NCBI Prokaryotic Genome Annotation Pipeline (PGAP)","provider":"NCBI RefSeq","releaseDate":"2023-12-24","softwareVersion":"6.6","stats":{"geneCounts":{"nonCoding":84,"proteinCoding":3837,"pseudogene":42,"total":3963}}},"assemblyInfo":{"assemblyLevel":"Scaffold","assemblyMethod":"Velvet v. 1.1.04; ALLPATHS v. R37654","assemblyName":"ASM38106v1","assemblyStatus":"current","assemblyType":"haploid","bioprojectAccession":"PRJNA182445","bioprojectLineage":[{"bioprojects":[{"accession":"PRJNA182445","title":"Zymophilus raffinosivorans DSM 20765"}]}],"biosample":{"accession":"SAMN02441335","attributes":[{"name":"strain","value":"DSM 20765"},{"name":"geo_loc_name","value":"Missing"},{"name":"collection_date","value":"Missing"},{"name":"culture_collection","value":"DSM:20765"},{"name":"lat_lon","value":"Missing"},{"name":"GOLD Stamp ID","value":"Gi12063"},{"name":"Isolation Site","value":"pitching yeast"},{"name":"Gram Staining","value":"Gram-"},{"name":"project_name","value":"Zymophilus raffinosivorans DSM 20765"},{"name":"alt_elev","value":"Missing"},{"name":"environment","value":"Missing"},{"name":"ref_biomaterial","value":"DSM 20765"},{"name":"biotic_relationship","value":"Missing"},{"name":"trophic_level","value":"Missing"},{"name":"rel_to_oxygen","value":"Missing"},{"name":"isol_growth_condt","value":"Missing"},{"name":"type_strain","value":"Yes"},{"name":"type-material","value":"type strain of Zymophilus raffinosivorans"}],"bioprojects":[{"accession":"PRJNA182445"}],"description":{"organism":{"organismName":"Propionispira raffinosivorans DSM 20765","taxId":1123511},"title":"Generic sample from Zymophilus raffinosivorans DSM 20765"},"lastUpdated":"2023-12-24T02:04:43.774","models":["Generic"],"owner":{"name":"NCBI"},"package":"Generic.1.0","publicationDate":"2013-12-11T00:00:00.000","sampleIds":[{"label":"Sample name","value":"ARLE"}],"status":{"status":"live","when":"2013-12-11T13:16:54.647"},"submissionDate":"2013-12-11T13:14:31.533"},"comments":"URL -- http://www.jgi.doe.gov\nJGI Project ID: 405832\nSource DNA and organism available from Hans-Peter Klenk at the German Collection of Microorganisms and Cell Cultures (DSMZ) (hans-peter.klenk@dsmz.de)\nContacts: Nikos Kyrpides (nckyrpides@lbl.gov)\nTanja Woyke (microbe@cuba.jgi-psf.org)\nWhole genome sequencing and draft assembly at JGI-PGF\nAnnotation by JGI-PGF and JGI-ORNL\nThe JGI and collaborators endorse the principles for the distribution and use of large scale sequencing data adopted by the larger genome sequencing community and urge users of this data to follow them. It is our intention to publish the work of this project in a timely fashion and we welcome collaborative interaction on the project and analysis.\n(http://www.genome.gov/page.cfm?pageID=10506376)\nFull annotations are available from IMG","pairedAssembly":{"accession":"GCA_000381065.1","status":"current"},"refseqCategory":"representative genome","releaseDate":"2013-04-24","sequencingTech":"Illumina HiSeq 2000","submitter":"DOE Joint Genome Institute"},"assemblyStats":{"contigL50":11,"contigN50":119111,"gcCount":"1575011","gcPercent":38.0,"numberOfComponentSequences":66,"numberOfContigs":66,"numberOfScaffolds":60,"scaffoldL50":11,"scaffoldN50":119111,"totalSequenceLength":"4134382","totalUngappedLength":"4131539"},"averageNucleotideIdentity":{"bestAniMatch":{"ani":96.67,"assembly":"GCA_900109225.1","assemblyCoverage":83.62,"category":"type","organismName":"Propionispira arboris","typeAssemblyCoverage":81.06},"category":"type","comment":"Assembly is the type_strain, mismatch is within genus and expected","matchStatus":"mismatch","submittedOrganism":"Propionispira raffinosivorans DSM 20765","submittedSpecies":"Propionispira raffinosivorans","taxonomyCheckStatus":"OK"},"checkmInfo":{"checkmMarkerSet":"Selenomonadales","checkmMarkerSetRank":"order","checkmSpeciesTaxId":86959,"checkmVersion":"v1.2.2","completeness":100.0,"completenessPercentile":100.0,"contamination":4.69},"currentAccession":"GCF_000381065.1","organism":{"infraspecificNames":{"strain":"DSM 20765"},"organismName":"Propionispira raffinosivorans DSM 20765","taxId":1123511},"pairedAccession":"GCA_000381065.1","sourceDatabase":"SOURCE_DATABASE_REFSEQ","typeMaterial":{"typeDisplayText":"assembly from type material","typeLabel":"TYPE_MATERIAL"},"wgsInfo":{"masterWgsUrl":"https://www.ncbi.nlm.nih.gov/nuccore/ARLE00000000.1","wgsContigsUrl":"https://www.ncbi.nlm.nih.gov/Traces/wgs/ARLE01","wgsProjectAccession":"ARLE01"}}
{"accession":"GCF_000381745.1","annotationInfo":{"method":"Best-placed reference protein set; GeneMarkS-2+","name":"NCBI Prokaryotic Genome Annotation Pipeline (PGAP)","pipeline":"NCBI Prokaryotic Genome Annotation Pipeline (PGAP)","provider":"NCBI RefSeq","releaseDate":"2023-05-03","softwareVersion":"6.5","stats":{"geneCounts":{"nonCoding":67,"proteinCoding":4410,"pseudogene":80,"total":4557}}},"assemblyInfo":{"assemblyLevel":"Scaffold","assemblyMethod":"Velvet v. 1.1.04; ALLPATHS v. r42328","assemblyName":"ASM38174v1","assemblyStatus":"current","assemblyType":"haploid","bioprojectAccession":"PRJNA185226","bioprojectLineage":[{"bioprojects":[{"accession":"PRJNA185226","title":"Psychromonas ossibalaenae ATCC BAA-1528 Genome sequencing and assembly"}]}],"biosample":{"accession":"SAMN02441329","attributes":[{"name":"strain","value":"JAMM 0738"},{"name":"geo_loc_name","value":"Japan"},{"name":"collection_date","value":"Missing"},{"name":"culture_collection","value":"ATCC:BAA-1528"},{"name":"lat_lon","value":"Missing"},{"name":"GOLD Stamp ID","value":"Gi15370"},{"name":"Isolation Site","value":"Sediment adjacent to a sperm whale carcass off Kagoshima, Japan"},{"name":"Gram Staining","value":"Gram-"},{"name":"project_name","value":"Psychromonas ossibalaenae ATCC BAA-1528"},{"name":"alt_elev","value":"Missing"},{"name":"environment","value":"Sediment; Marine"},{"name":"ref_biomaterial","value":"ATCC BAA-1528, JCM 14786"},{"name":"biotic_relationship","value":"Missing"},{"name":"trophic_level","value":"Missing"},{"name":"rel_to_oxygen","value":"Missing"},{"name":"isol_growth_condt","value":"Missing"},{"name":"type_strain","value":"Yes"},{"name":"type-material","value":"type strain of Psychromonas ossibalaenae"}],"bioprojects":[{"accession":"PRJNA185226"}],"description":{"organism":{"organismName":"Psychromonas ossibalaenae ATCC BAA-1528","taxId":1278307},"title":"Generic sample from Psychromonas ossibalaenae ATCC BAA-1528"},"lastUpdated":"2019-06-20T16:44:43.614","models":["Generic"],"owner":{"name":"NCBI"},"package":"Generic.1.0","publicationDate":"2013-12-11T00:00:00.000","sampleIds":[{"label":"Sample name","value":"ARML"}],"status":{"status":"live","when":"2013-12-11T13:16:40.300"},"submissionDate":"2013-12-11T13:14:31.033"},"comments":"URL -- http://www.jgi.doe.gov\nJGI Project ID: 408455\nSource DNA and organism available from Hans-Peter Klenk at the German Collection of Microorganisms and Cell Cultures (DSMZ) (hans-peter.klenk@dsmz.de)\nContacts: Nikos Kyrpides (nckyrpides@lbl.gov)\nTanja Woyke (microbe@cuba.jgi-psf.org)\nWhole genome sequencing and draft assembly at JGI-PGF\nAnnotation by JGI-PGF and JGI-ORNL\nThe JGI and collaborators endorse the principles for the distribution and use of large scale sequencing data adopted by the larger genome sequencing community and urge users of this data to follow them. It is our intention to publish the work of this project in a timely fashion and we welcome collaborative interaction on the project and analysis.\n(http://www.genome.gov/page.cfm?pageID=10506376)\nFull annotations are available from IMG","pairedAssembly":{"accession":"GCA_000381745.1","status":"current"},"refseqCategory":"representative genome","releaseDate":"2013-04-24","sequencingTech":"Illumina HiSeq 2000","submitter":"DOE Joint Genome Institute"},"assemblyStats":{"contigL50":25,"contigN50":71929,"gcCount":"2182527","gcPercent":42.0,"numberOfComponentSequences":113,"numberOfContigs":114,"numberOfScaffolds":107,"scaffoldL50":21,"scaffoldN50":81570,"totalSequenceLength":"5204311","totalUngappedLength":"5202369"},"averageNucleotideIdentity":{"bestAniMatch":{"ani":88.65,"assembly":"GCA_000428725.1","assemblyCoverage":73.3,"category":"type","organismName":"Psychromonas aquimarina","typeAssemblyCoverage":68.93},"category":"type","comment":"Assembly is the type_strain, mismatch is within genus and expected","matchStatus":"below_threshold_mismatch","submittedOrganism":"Psychromonas ossibalaenae ATCC BAA_1528","submittedSpecies":"Psychromonas ossibalaenae","taxonomyCheckStatus":"OK"},"checkmInfo":{"checkmMarkerSet":"Psychromonas","checkmMarkerSetRank":"genus","checkmSpeciesTaxId":444922,"checkmVersion":"v1.2.2","completeness":99.66,"completenessPercentile":100.0,"contamination":0.33},"currentAccession":"GCF_000381745.1","organism":{"infraspecificNames":{"strain":"JAMM 0738"},"organismName":"Psychromonas ossibalaenae ATCC BAA-1528","taxId":1278307},"pairedAccession":"GCA_000381745.1","sourceDatabase":"SOURCE_DATABASE_REFSEQ","typeMaterial":{"typeDisplayText":"assembly from type material","typeLabel":"TYPE_MATERIAL"},"wgsInfo":{"masterWgsUrl":"https://www.ncbi.nlm.nih.gov/nuccore/ARML00000000.1","wgsContigsUrl":"https://www.ncbi.nlm.nih.gov/Traces/wgs/ARML01","wgsProjectAccession":"ARML01"}}
{"accession":"GCF_000411175.1","annotationInfo":{"method":"Best-placed reference protein set; GeneMarkS-2+","name":"NCBI Prokaryotic Genome Annotation Pipeline (PGAP)","pipeline":"NCBI Prokaryotic Genome Annotation Pipeline (PGAP)","provider":"NCBI RefSeq","releaseDate":"2024-02-07","softwareVersion":"6.6","stats":{"geneCounts":{"nonCoding":55,"proteinCoding":2038,"pseudogene":31,"total":2124}}},"assemblyInfo":{"assemblyLevel":"Scaffold","assemblyMethod":"allpaths v. R42721","assemblyName":"Prop_lymp_ACS-093-V-SCH5_V1","assemblyStatus":"current","assemblyType":"haploid","bioprojectAccession":"PRJNA52123","bioprojectLineage":[{"bioprojects":[{"accession":"PRJNA52123","parentAccessions":["PRJNA28331"],"title":"Reference genome for the Human Microbiome Project"},{"accession":"PRJNA28331","parentAccessions":["PRJNA43021"],"title":"Genomes of microorganisms that have been isolated in and on the human body, to be used as Reference Genomes for the Human Microbiome Project (HMP)"},{"accession":"PRJNA43021","title":"NIH Human Microbiome Project (HMP) Roadmap Project"}]}],"biosample":{"accession":"SAMN02596778","attributes":[{"name":"strain","value":"ACS-093-V-SCH5"}],"bioprojects":[{"accession":"PRJNA52123"}],"description":{"organism":{"organismName":"Propionimicrobium lymphophilum ACS-093-V-SCH5","taxId":883161},"title":"Sample from Propionimicrobium lymphophilum ACS-093-V-SCH5"},"lastUpdated":"2015-05-18T13:16:07.197","models":["Generic"],"owner":{"name":"NCBI"},"package":"Generic.1.0","publicationDate":"2014-01-27T09:48:50.960","sampleIds":[{"label":"Sample name","value":"AGZR"}],"status":{"status":"live","when":"2014-01-27T09:48:50.960"},"submissionDate":"2014-01-27T09:48:50.960"},"comments":"This is a reference genome for the Human Microbiome Project. This project is co-owned with the Human Microbiome Project DACC.\nSource DNA provided by Bart Saerens and Mario Vaneechoutte (GOA, University of Ghent, Belgium).\nBacteria provided by Bart Saerens and Mario Vaneechoutte (GOA, University of Ghent, Belgium).\nPlease be aware that the annotation is done automatically with little or no manual curation.\nGene Calling Method: Prodigal.","pairedAssembly":{"accession":"GCA_000411175.1","annotationName":"Annotation submitted by Broad Institute","status":"current"},"refseqCategory":"representative genome","releaseDate":"2013-06-14","sequencingTech":"Illumina","submitter":"Broad Institute"},"assemblyStats":{"contigL50":2,"contigN50":589019,"gcCount":"1264659","gcPercent":56.0,"genomeCoverage":"289.0x","numberOfComponentSequences":9,"numberOfContigs":9,"numberOfScaffolds":1,"scaffoldL50":1,"scaffoldN50":2266775,"totalSequenceLength":"2266775","totalUngappedLength":"2261463"},"averageNucleotideIdentity":{"bestAniMatch":{"ani":98.09,"assembly":"GCA_000423485.1","assemblyCoverage":79.31,"category":"type","organismName":"Propionimicrobium lymphophilum","typeAssemblyCoverage":88.12},"category":"category_na","comment":"na","matchStatus":"species_match","submittedAniMatch":{"ani":98.09,"assembly":"GCA_000423485.1","assemblyCoverage":79.31,"category":"type","organismName":"Propionimicrobium lymphophilum DSM 4903","typeAssemblyCoverage":88.12},"submittedOrganism":"Propionimicrobium lymphophilum ACS_093_V_SCH5","submittedSpecies":"Propionimicrobium lymphophilum","taxonomyCheckStatus":"OK"},"checkmInfo":{"checkmMarkerSet":"Propionimicrobium lymphophilum","checkmMarkerSetRank":"species","checkmSpeciesTaxId":33012,"checkmVersion":"v1.2.2","completeness":99.2,"completenessPercentile":100.0,"contamination":0.28},"currentAccession":"GCF_000411175.1","organism":{"infraspecificNames":{"strain":"ACS-093-V-SCH5"},"organismName":"Propionimicrobium lymphophilum ACS-093-V-SCH5","taxId":883161},"pairedAccession":"GCA_000411175.1","sourceDatabase":"SOURCE_DATABASE_REFSEQ","wgsInfo":{"masterWgsUrl":"https://www.ncbi.nlm.nih.gov/nuccore/AGZR00000000.1","wgsContigsUrl":"https://www.ncbi.nlm.nih.gov/Traces/wgs/AGZR01","wgsProjectAccession":"AGZR01"}}
{"accession":"GCF_000412675.1","annotationInfo":{"method":"Best-placed reference protein set; GeneMarkS-2+","name":"NCBI Prokaryotic Genome Annotation Pipeline (PGAP)","pipeline":"NCBI Prokaryotic Genome Annotation Pipeline (PGAP)","provider":"NCBI RefSeq","releaseDate":"2024-02-12","softwareVersion":"6.6","stats":{"geneCounts":{"nonCoding":101,"proteinCoding":5376,"pseudogene":77,"total":5554}}},"assemblyInfo":{"assemblyLevel":"Complete Genome","assemblyMethod":"Newbler v. 2.6","assemblyName":"ASM41267v1","assemblyStatus":"current","assemblyType":"haploid","bioprojectAccession":"PRJDB191","bioprojectLineage":[{"bioprojects":[{"accession":"PRJDB191","title":"Pseudomonas putida NBRC 14164 genome sequencing project"}]}],"biosample":{"accession":"SAMD00061028","attributes":[{"name":"sample_name","value":"AP013070"},{"name":"strain","value":"NBRC 14164"},{"name":"type-material","value":"type strain of Pseudomonas putida"}],"bioprojects":[{"accession":"PRJDB191"}],"description":{"organism":{"organismName":"Pseudomonas putida NBRC 14164","taxId":1211579},"title":"Generic sample from Pseudomonas putida NBRC 14164"},"lastUpdated":"2016-09-26T20:10:59.000","models":["Generic"],"owner":{"name":"DDBJ"},"package":"Generic.1.0","publicationDate":"2016-09-27T00:00:00.000","status":{"status":"live","when":"2016-09-28T01:01:50.565"},"submissionDate":"2016-09-28T01:01:50.563"},"comments":"The annotation was added by the NCBI Prokaryotic Genome Annotation Pipeline (PGAP). Information about PGAP can be found here: https://www.ncbi.nlm.nih.gov/genome/annotation_prok/\nStrain NBRC 14164 is available from the NBRC culture collection (http://www.nbrc.nite.go.jp/e/).\nPlease visit our website.\nURL:http://www.bio.nite.go.jp/ngac/e/","pairedAssembly":{"accession":"GCA_000412675.1","annotationName":"Annotation submitted by National Institute of Technology and Evaluation","status":"current"},"refseqCategory":"representative genome","releaseDate":"2013-06-14","sequencingTech":"ABI3730; GS-FLX Titanium; Illumina HiSeq 1000 paired-end","submitter":"National Institute of Technology and Evaluation"},"assemblyStats":{"contigL50":1,"contigN50":6156701,"gcCount":"3837520","gcPercent":62.5,"numberOfComponentSequences":1,"numberOfContigs":1,"numberOfScaffolds":1,"scaffoldL50":1,"scaffoldN50":6156701,"totalNumberOfChromosomes":1,"totalSequenceLength":"6156701","totalUngappedLength":"6156701"},"averageNucleotideIdentity":{"bestAniMatch":{"ani":99.99,"assembly":"GCA_024508115.1","assemblyCoverage":99.99,"category":"suspected_type","organismName":"Pseudomonas putida","typeAssemblyCoverage":99.63},"category":"suspected_type","comment":"na","matchStatus":"species_match","submittedAniMatch":{"ani":99.99,"assembly":"GCA_024508115.1","assemblyCoverage":99.99,"category":"suspected_type","organismName":"Pseudomonas putida","typeAssemblyCoverage":99.63},"submittedOrganism":"Pseudomonas putida NBRC 14164","submittedSpecies":"Pseudomonas putida","taxonomyCheckStatus":"OK"},"checkmInfo":{"checkmMarkerSet":"Pseudomonas putida","checkmMarkerSetRank":"species","checkmSpeciesTaxId":303,"checkmVersion":"v1.2.2","completeness":99.47,"completenessPercentile":75.62724,"contamination":1.33},"currentAccession":"GCF_000412675.1","organism":{"infraspecificNames":{"strain":"NBRC 14164"},"organismName":"Pseudomonas putida NBRC 14164","taxId":1211579},"pairedAccession":"GCA_000412675.1","sourceDatabase":"SOURCE_DATABASE_REFSEQ","typeMaterial":{"typeDisplayText":"assembly from type material","typeLabel":"TYPE_MATERIAL"}}
{"accession":"GCF_000420245.1","annotationInfo":{"method":"Best-placed reference protein set; GeneMarkS-2+","name":"NCBI Prokaryotic Genome Annotation Pipeline (PGAP)","pipeline":"NCBI Prokaryotic Genome Annotation Pipeline (PGAP)","provider":"NCBI RefSeq","releaseDate":"2023-05-03","softwareVersion":"6.5","stats":{"geneCounts":{"nonCoding":49,"proteinCoding":3535,"pseudogene":160,"total":3744}}},"assemblyInfo":{"assemblyLevel":"Contig","assemblyMethod":"Unknown program v. before 2013-05-17","assemblyName":"ASM42024v1","assemblyStatus":"current","assemblyType":"haploid","bioprojectAccession":"PRJNA185221","bioprojectLineage":[{"bioprojects":[{"accession":"PRJNA185221","title":"Psychromonas hadalis ATCC BAA-638 Genome sequencing and assembly"}]}],"biosample":{"accession":"SAMN02440919","attributes":[{"name":"strain","value":"ATCC BAA-638"},{"name":"culture_collection","value":"ATCC:BAA-638"},{"name":"GOLD Stamp ID","value":"Gi15367"},{"name":"Isolation Site","value":"Sediment, saltwater isolation date: September 23, 2001"},{"name":"Gram Staining","value":"Gram-"},{"name":"project_name","value":"Psychromonas hadalis ATCC BAA-638"},{"name":"environment","value":"Sediment"},{"name":"ref_biomaterial","value":"ATCC BAA-638, JCM 11830"},{"name":"type_strain","value":"Yes"},{"name":"type-material","value":"type strain of Psychromonas hadalis"}],"bioprojects":[{"accession":"PRJNA185221"}],"description":{"organism":{"organismName":"Psychromonas hadalis ATCC BAA-638","taxId":1278302},"title":"Generic sample from Psychromonas hadalis ATCC BAA-638"},"lastUpdated":"2019-06-20T16:44:36.931","models":["Generic"],"owner":{"name":"NCBI"},"package":"Generic.1.0","publicationDate":"2013-12-11T00:00:00.000","sampleIds":[{"label":"Sample name","value":"ATUO"}],"status":{"status":"live","when":"2013-12-11T13:16:58.340"},"submissionDate":"2013-12-11T13:13:59.883"},"comments":"URL -- http://www.jgi.doe.gov\nJGI Project ID: 1008060\nSource DNA and organism available from Tim Lilburn at the American Type Culture Collection (ATCC) (TLilburn@atcc.org)\nContacts: Nikos Kyrpides (nckyrpides@lbl.gov)\nTanja Woyke (microbe@cuba.jgi-psf.org)\nWhole genome sequencing and draft assembly at JGI\nAnnotation by JGI\nThe JGI and collaborators endorse the principles for the distribution and use of large scale sequencing data adopted by the larger genome sequencing community and urge users of this data to follow them. It is our intention to publish the work of this project in a timely fashion and we welcome collaborative interaction on the project and analysis.\n(http://www.genome.gov/page.cfm?pageID=10506376)\nFull annotations are available from IMG","pairedAssembly":{"accession":"GCA_000420245.1","status":"current"},"refseqCategory":"representative genome","releaseDate":"2013-07-09","sequencingTech":"Illumina HiSeq 2000","submitter":"DOE Joint Genome Institute"},"assemblyStats":{"contigL50":61,"contigN50":21332,"gcCount":"1556711","gcPercent":39.0,"numberOfComponentSequences":351,"numberOfContigs":351,"totalSequenceLength":"3979980","totalUngappedLength":"3979980"},"averageNucleotideIdentity":{"bestAniMatch":{"ani":82.11,"assembly":"GCA_030161115.1","assemblyCoverage":14.44,"category":"type","organismName":"Psychromonas marina","typeAssemblyCoverage":13.02},"category":"type","comment":"Assembly is the type_strain, mismatch is within genus and expected","matchStatus":"below_threshold_mismatch","submittedOrganism":"Psychromonas hadalis ATCC BAA_638","submittedSpecies":"Psychromonas hadalis","taxonomyCheckStatus":"OK"},"checkmInfo":{"checkmMarkerSet":"Psychromonas","checkmMarkerSetRank":"genus","checkmSpeciesTaxId":211669,"checkmVersion":"v1.2.2","completeness":98.05,"completenessPercentile":100.0,"contamination":3.42},"currentAccession":"GCF_000420245.1","organism":{"infraspecificNames":{"strain":"ATCC BAA-638"},"organismName":"Psychromonas hadalis ATCC BAA-638","taxId":1278302},"pairedAccession":"GCA_000420245.1","sourceDatabase":"SOURCE_DATABASE_REFSEQ","typeMaterial":{"typeDisplayText":"assembly from type material","typeLabel":"TYPE_MATERIAL"},"wgsInfo":{"masterWgsUrl":"https://www.ncbi.nlm.nih.gov/nuccore/ATUO00000000.1","wgsContigsUrl":"https://www.ncbi.nlm.nih.gov/Traces/wgs/ATUO01","wgsProjectAccession":"ATUO01"}}
{"accession":"GCF_000420745.1","annotationInfo":{"method":"Best-placed reference protein set; GeneMarkS-2+","name":"NCBI Prokaryotic Genome Annotation Pipeline (PGAP)","pipeline":"NCBI Prokaryotic Genome Annotation Pipeline (PGAP)","provider":"NCBI RefSeq","releaseDate":"2023-04-27","softwareVersion":"6.5","stats":{"geneCounts":{"nonCoding":46,"proteinCoding":3335,"pseudogene":76,"total":3457}}},"assemblyInfo":{"assemblyLevel":"Contig","assemblyMethod":"Unknown program v. before 2013-04-10","assemblyName":"ASM42074v1","assemblyStatus":"current","assemblyType":"haploid","bioprojectAccession":"PRJNA185652","bioprojectLineage":[{"bioprojects":[{"accession":"PRJNA185652","title":"Pseudorhodobacter ferrugineus DSM 5888"}]}],"biosample":{"accession":"SAMN02441236","attributes":[{"name":"strain","value":"DSM 5888"},{"name":"culture_collection","value":"DSM:5888"},{"name":"GOLD Stamp ID","value":"Gi11837"},{"name":"Isolation Site","value":"Seawater"},{"name":"Cell Shape","value":"Rod-shaped"},{"name":"Motility","value":"Nonmotile"},{"name":"Sporulation","value":"Nonsporulating"},{"name":"Gram Staining","value":"Gram-"},{"name":"Phenotypes","value":"Catalase positive"},{"name":"project_name","value":"Pseudorhodobacter ferrugineus DSM 5888"},{"name":"environment","value":"Sea water; Marine; Aquatic"},{"name":"ref_biomaterial","value":"DSM 5888"},{"name":"trophic_level","value":"chemoorganotroph"},{"name":"rel_to_oxygen","value":"aerobe"},{"name":"isol_growth_condt","value":"1371058"},{"name":"type_strain","value":"Yes"},{"name":"type-material","value":"type strain of Pseudorhodobacter ferrugineus"}],"bioprojects":[{"accession":"PRJNA185652"}],"description":{"organism":{"organismName":"Pseudorhodobacter ferrugineus DSM 5888","taxId":1123027},"title":"Generic sample from Pseudorhodobacter ferrugineus DSM 5888"},"lastUpdated":"2019-06-20T16:44:42.461","models":["Generic"],"owner":{"name":"NCBI"},"package":"Generic.1.0","publicationDate":"2013-12-11T00:00:00.000","sampleIds":[{"label":"Sample name","value":"ATVN"}],"status":{"status":"live","when":"2013-12-11T13:17:05.017"},"submissionDate":"2013-12-11T13:14:24.990"},"comments":"URL -- http://www.jgi.doe.gov\nJGI Project ID: 1010737\nSource DNA and organism available from Hans-Peter Klenk at the German Collection of Microorganisms and Cell Cultures (DSMZ) (hans-peter.klenk@dsmz.de)\nContacts: Nikos Kyrpides (nckyrpides@lbl.gov)\nTanja Woyke (microbe@cuba.jgi-psf.org)\nWhole genome sequencing and draft assembly at JGI\nAnnotation by JGI\nThe JGI and collaborators endorse the principles for the distribution and use of large scale sequencing data adopted by the larger genome sequencing community and urge users of this data to follow them. It is our intention to publish the work of this project in a timely fashion and we welcome collaborative interaction on the project and analysis.\n(http://www.genome.gov/page.cfm?pageID=10506376)\nFull annotations are available from IMG","pairedAssembly":{"accession":"GCA_000420745.1","status":"current"},"refseqCategory":"representative genome","releaseDate":"2013-07-09","sequencingTech":"Illumina HiSeq 2000","submitter":"DOE Joint Genome Institute"},"assemblyStats":{"contigL50":8,"contigN50":164101,"gcCount":"2006776","gcPercent":58.5,"numberOfComponentSequences":42,"numberOfContigs":42,"totalSequenceLength":"3430274","totalUngappedLength":"3430274"},"averageNucleotideIdentity":{"bestAniMatch":{"ani":99.99,"assembly":"GCA_001202045.1","assemblyCoverage":99.41,"category":"type","organismName":"Pseudorhodobacter ferrugineus","typeAssemblyCoverage":99.33},"category":"type","comment":"na","matchStatus":"species_match","submittedAniMatch":{"ani":99.99,"assembly":"GCA_001202045.1","assemblyCoverage":99.41,"category":"type","organismName":"Pseudorhodobacter ferrugineus","typeAssemblyCoverage":99.33},"submittedOrganism":"Pseudorhodobacter ferrugineus DSM 5888","submittedSpecies":"Pseudorhodobacter ferrugineus","taxonomyCheckStatus":"OK"},"checkmInfo":{"checkmMarkerSet":"Rhodobacteraceae","checkmMarkerSetRank":"family","checkmSpeciesTaxId":77008,"checkmVersion":"v1.2.2","completeness":99.12,"completenessPercentile":100.0},"currentAccession":"GCF_000420745.1","organism":{"infraspecificNames":{"strain":"DSM 5888"},"organismName":"Pseudorhodobacter ferrugineus DSM 5888","taxId":1123027},"pairedAccession":"GCA_000420745.1","sourceDatabase":"SOURCE_DATABASE_REFSEQ","typeMaterial":{"typeDisplayText":"assembly from type material","typeLabel":"TYPE_MATERIAL"},"wgsInfo":{"masterWgsUrl":"https://www.ncbi.nlm.nih.gov/nuccore/ATVN00000000.1","wgsContigsUrl":"https://www.ncbi.nlm.nih.gov/Traces/wgs/ATVN01","wgsProjectAccession":"ATVN01"}}
{"accession":"GCF_000423165.1","annotationInfo":{"method":"Best-placed reference protein set; GeneMarkS-2+","name":"GCF_000423165.1-RS_2024_03_28","pipeline":"NCBI Prokaryotic Genome Annotation Pipeline (PGAP)","provider":"NCBI RefSeq","releaseDate":"2024-03-28","softwareVersion":"6.7","stats":{"geneCounts":{"nonCoding":61,"proteinCoding":2395,"pseudogene":16,"total":2472}}},"assemblyInfo":{"assemblyLevel":"Scaffold","assemblyMethod":"Unknown program v. before 2013-04-10","assemblyName":"ASM42316v1","assemblyStatus":"current","assemblyType":"haploid","bioprojectAccession":"PRJNA185627","bioprojectLineage":[{"bioprojects":[{"accession":"PRJNA185627","title":"Idiomarina sediminum DSM 21906"}]}],"biosample":{"accession":"SAMN02440836","attributes":[{"name":"strain","value":"DSM 21906"},{"name":"geo_loc_name","value":"China"},{"name":"collection_date","value":"2006-04"},{"name":"culture_collection","value":"DSM:21906"},{"name":"GOLD Stamp ID","value":"Gi11570"},{"name":"Isolation Site","value":"Coastal sediment"},{"name":"Cell Shape","value":"Rod-shaped"},{"name":"Motility","value":"Nonmotile"},{"name":"Sporulation","value":"Nonsporulating"},{"name":"Temperature Range","value":"Mesophile"},{"name":"Temperature Optimum","value":"30-40 C"},{"name":"Gram Staining","value":"Gram-"},{"name":"Phenotypes","value":"Catalase negative"},{"name":"project_name","value":"Idiomarina sediminum DSM 21906"},{"name":"environment","value":"Marine; Sediment"},{"name":"ref_biomaterial","value":"DSM 21906"},{"name":"rel_to_oxygen","value":"facultative"},{"name":"isol_growth_condt","value":"17978220"},{"name":"type_strain","value":"Yes"},{"name":"ph","value":"8-9"},{"name":"type-material","value":"type strain of Pseudidiomarina sediminum"}],"bioprojects":[{"accession":"PRJNA185627"}],"description":{"organism":{"organismName":"Pseudidiomarina sediminum DSM 21906","taxId":1122124},"title":"Generic sample from Idiomarina sediminum DSM 21906"},"lastUpdated":"2021-08-04T21:05:34.654","models":["Generic"],"owner":{"name":"NCBI"},"package":"Generic.1.0","publicationDate":"2013-12-11T00:00:00.000","sampleIds":[{"label":"Sample name","value":"AUHL"}],"status":{"status":"live","when":"2013-12-11T13:10:40.673"},"submissionDate":"2013-12-11T13:07:48.806"},"comments":"URL -- http://www.jgi.doe.gov\nJGI Project ID: 1010842\nSource DNA and organism available from Hans-Peter Klenk at the German Collection of Microorganisms and Cell Cultures (DSMZ) (hans-peter.klenk@dsmz.de)\nContacts: Nikos Kyrpides (nckyrpides@lbl.gov)\nTanja Woyke (microbe@cuba.jgi-psf.org)\nWhole genome sequencing and draft assembly at JGI\nAnnotation by JGI\nThe JGI and collaborators endorse the principles for the distribution and use of large scale sequencing data adopted by the larger genome sequencing community and urge users of this data to follow them. It is our intention to publish the work of this project in a timely fashion and we welcome collaborative interaction on the project and analysis.\n(http://www.genome.gov/page.cfm?pageID=10506376)\nFull annotations are available from IMG","pairedAssembly":{"accession":"GCA_000423165.1","status":"current"},"refseqCategory":"representative genome","releaseDate":"2013-07-11","sequencingTech":"Illumina HiSeq 2000","submitter":"DOE Joint Genome Institute"},"assemblyStats":{"contigL50":3,"contigN50":379876,"gcCount":"1321438","gcPercent":50.5,"numberOfComponentSequences":13,"numberOfContigs":14,"numberOfScaffolds":10,"scaffoldL50":1,"scaffoldN50":1455439,"totalSequenceLength":"2624474","totalUngappedLength":"2624219"},"averageNucleotideIdentity":{"bestAniMatch":{"ani":99.99,"assembly":"GCA_003987265.1","assemblyCoverage":99.78,"category":"type","organismName":"Pseudidiomarina sediminum","typeAssemblyCoverage":99.84},"category":"type","comment":"na","matchStatus":"species_match","submittedAniMatch":{"ani":99.99,"assembly":"GCA_003987265.1","assemblyCoverage":99.78,"category":"type","organismName":"Pseudidiomarina sediminum","typeAssemblyCoverage":99.84},"submittedOrganism":"Pseudidiomarina sediminum DSM 21906","submittedSpecies":"Pseudidiomarina sediminum","taxonomyCheckStatus":"OK"},"checkmInfo":{"checkmMarkerSet":"Idiomarinaceae","checkmMarkerSetRank":"family","checkmSpeciesTaxId":431675,"checkmVersion":"v1.2.2","completeness":99.8,"completenessPercentile":100.0,"contamination":0.13},"currentAccession":"GCF_000423165.1","organism":{"infraspecificNames":{"strain":"DSM 21906"},"organismName":"Pseudidiomarina sediminum DSM 21906","taxId":1122124},"pairedAccession":"GCA_000423165.1","sourceDatabase":"SOURCE_DATABASE_REFSEQ","typeMaterial":{"typeDisplayText":"assembly from type material","typeLabel":"TYPE_MATERIAL"},"wgsInfo":{"masterWgsUrl":"https://www.ncbi.nlm.nih.gov/nuccore/AUHL00000000.1","wgsContigsUrl":"https://www.ncbi.nlm.nih.gov/Traces/wgs/AUHL01","wgsProjectAccession":"AUHL01"}}
{"accession":"GCF_000423465.1","annotationInfo":{"method":"Best-placed reference protein set; GeneMarkS-2+","name":"NCBI Prokaryotic Genome Annotation Pipeline (PGAP)","pipeline":"NCBI Prokaryotic Genome Annotation Pipeline (PGAP)","provider":"NCBI RefSeq","releaseDate":"2023-05-03","softwareVersion":"6.5","stats":{"geneCounts":{"nonCoding":51,"proteinCoding":3251,"pseudogene":37,"total":3339}}},"assemblyInfo":{"assemblyLevel":"Scaffold","assemblyMethod":"Unknown program v. before 2013-03-19","assemblyName":"ASM42346v1","assemblyStatus":"current","assemblyType":"haploid","bioprojectAccession":"PRJNA185647","bioprojectLineage":[{"bioprojects":[{"accession":"PRJNA185647","title":"Propionicicella superfundia DSM 22317"}]}],"biosample":{"accession":"SAMN02440659","attributes":[{"name":"strain","value":"DSM 22317"},{"name":"geo_loc_name","value":"USA"},{"name":"culture_collection","value":"DSM:22317"},{"name":"lat_lon","value":"30.5783 N 91.2258 W"},{"name":"GOLD Stamp ID","value":"Gi11810"},{"name":"Isolation Site","value":"Contaminated groundwater"},{"name":"Cell Shape","value":"Rod-shaped"},{"name":"Motility","value":"Nonmotile"},{"name":"Sporulation","value":"Nonsporulating"},{"name":"Temperature Range","value":"Mesophile"},{"name":"Temperature Optimum","value":"30 C"},{"name":"Gram Staining","value":"Gram+"},{"name":"Phenotypes","value":"Catalase negative"},{"name":"project_name","value":"Propionicicella superfundia DSM 22317"},{"name":"environment","value":"Groundwater"},{"name":"ref_biomaterial","value":"DSM 22317, ATCC BAA-1218"},{"name":"rel_to_oxygen","value":"facultative"},{"name":"isol_growth_condt","value":"16338112"},{"name":"type_strain","value":"Yes"},{"name":"ph","value":"4.5-8.5"},{"name":"type-material","value":"type strain of Propionicicella superfundia"}],"bioprojects":[{"accession":"PRJNA185647"}],"description":{"organism":{"organismName":"Propionicicella superfundia DSM 22317","taxId":1122999},"title":"Generic sample from Propionicicella superfundia DSM 22317"},"lastUpdated":"2019-06-20T16:44:32.281","models":["Generic"],"owner":{"name":"NCBI"},"package":"Generic.1.0","publicationDate":"2013-12-11T00:00:00.000","sampleIds":[{"label":"Sample name","value":"AUIA"}],"status":{"status":"live","when":"2013-12-11T13:10:25.580"},"submissionDate":"2013-12-11T13:07:36.240"},"comments":"URL -- http://www.jgi.doe.gov\nJGI Project ID: 1012100\nSource DNA and organism available from Hans-Peter Klenk at the German Collection of Microorganisms and Cell Cultures (DSMZ) (hans-peter.klenk@dsmz.de)\nContacts: Nikos Kyrpides (nckyrpides@lbl.gov)\nTanja Woyke (microbe@cuba.jgi-psf.org)\nWhole genome sequencing and draft assembly at JGI\nAnnotation by JGI\nThe JGI and collaborators endorse the principles for the distribution and use of large scale sequencing data adopted by the larger genome sequencing community and urge users of this data to follow them. It is our intention to publish the work of this project in a timely fashion and we welcome collaborative interaction on the project and analysis.\n(http://www.genome.gov/page.cfm?pageID=10506376)\nFull annotations are available from IMG","pairedAssembly":{"accession":"GCA_000423465.1","status":"current"},"refseqCategory":"representative genome","releaseDate":"2013-07-11","sequencingTech":"Illumina HiSeq 2000","submitter":"DOE Joint Genome Institute"},"assemblyStats":{"contigL50":6,"contigN50":189247,"gcCount":"2532053","gcPercent":70.0,"numberOfComponentSequences":35,"numberOfContigs":36,"numberOfScaffolds":23,"scaffoldL50":2,"scaffoldN50":799902,"totalSequenceLength":"3623963","totalUngappedLength":"3617468"},"averageNucleotideIdentity":{"bestAniMatch":{"ani":84.07,"assembly":"GCA_001997345.1","assemblyCoverage":3.16,"category":"type","organismName":"Tessaracoccus aquimaris","typeAssemblyCoverage":2.9},"category":"type","comment":"Assembly is the type_strain, no match is expected","matchStatus":"low_coverage","submittedOrganism":"Propionicicella superfundia DSM 22317","submittedSpecies":"Propionicicella superfundia","taxonomyCheckStatus":"OK"},"checkmInfo":{"checkmMarkerSet":"Nocardioidaceae","checkmMarkerSetRank":"family","checkmSpeciesTaxId":348582,"checkmVersion":"v1.2.2","completeness":97.09,"completenessPercentile":100.0},"currentAccession":"GCF_000423465.1","organism":{"infraspecificNames":{"strain":"DSM 22317"},"organismName":"Propionicicella superfundia DSM 22317","taxId":1122999},"pairedAccession":"GCA_000423465.1","sourceDatabase":"SOURCE_DATABASE_REFSEQ","typeMaterial":{"typeDisplayText":"assembly from type material","typeLabel":"TYPE_MATERIAL"},"wgsInfo":{"masterWgsUrl":"https://www.ncbi.nlm.nih.gov/nuccore/AUIA00000000.1","wgsContigsUrl":"https://www.ncbi.nlm.nih.gov/Traces/wgs/AUIA01","wgsProjectAccession":"AUIA01"}}
{"accession":"GCF_000423505.1","annotationInfo":{"method":"Best-placed reference protein set; GeneMarkS-2+","name":"NCBI Prokaryotic Genome Annotation Pipeline (PGAP)","pipeline":"NCBI Prokaryotic Genome Annotation Pipeline (PGAP)","provider":"NCBI RefSeq","releaseDate":"2023-05-03","softwareVersion":"6.5","stats":{"geneCounts":{"nonCoding":52,"proteinCoding":2001,"pseudogene":30,"total":2083}}},"assemblyInfo":{"assemblyLevel":"Scaffold","assemblyMethod":"Unknown program v. before 2013-04-04","assemblyName":"ASM42350v1","assemblyStatus":"current","assemblyType":"haploid","bioprojectAccession":"PRJNA185649","bioprojectLineage":[{"bioprojects":[{"accession":"PRJNA185649","title":"Pseudoclavibacter soli DSM 23366"}]}],"biosample":{"accession":"SAMN02441498","attributes":[{"name":"strain","value":"DSM 23366"},{"name":"geo_loc_name","value":"South Korea"},{"name":"culture_collection","value":"DSM:23366"},{"name":"lat_lon","value":"36.3571 N 127.3840 E"},{"name":"GOLD Stamp ID","value":"Gi11824"},{"name":"Isolation Site","value":"Soil from a ginseng field"},{"name":"Cell Shape","value":"Rod-shaped"},{"name":"Motility","value":"Nonmotile"},{"name":"Temperature Range","value":"Mesophile"},{"name":"Temperature Optimum","value":"30 C"},{"name":"Gram Staining","value":"Gram+"},{"name":"Phenotypes","value":"Catalase positive"},{"name":"project_name","value":"Pseudoclavibacter soli DSM 23366"},{"name":"environment","value":"Soil"},{"name":"ref_biomaterial","value":"DSM 23366"},{"name":"rel_to_oxygen","value":"aerobe"},{"name":"isol_growth_condt","value":"19329616"},{"name":"type_strain","value":"Yes"},{"name":"ph","value":"5-8"},{"name":"type-material","value":"type strain of Pseudoclavibacter soli"}],"bioprojects":[{"accession":"PRJNA185649"}],"description":{"organism":{"organismName":"Pseudoclavibacter soli DSM 23366","taxId":1123013},"title":"Generic sample from Pseudoclavibacter soli DSM 23366"},"lastUpdated":"2019-06-20T16:44:46.245","models":["Generic"],"owner":{"name":"NCBI"},"package":"Generic.1.0","publicationDate":"2013-12-11T00:00:00.000","sampleIds":[{"label":"Sample name","value":"AUIC"}],"status":{"status":"live","when":"2013-12-11T13:22:55.267"},"submissionDate":"2013-12-11T13:21:00.850"},"comments":"URL -- http://www.jgi.doe.gov\nJGI Project ID: 1012079\nSource DNA and organism available from Hans-Peter Klenk at the German Collection of Microorganisms and Cell Cultures (DSMZ) (hans-peter.klenk@dsmz.de)\nContacts: Nikos Kyrpides (nckyrpides@lbl.gov)\nTanja Woyke (microbe@cuba.jgi-psf.org)\nWhole genome sequencing and draft assembly at JGI\nAnnotation by JGI\nThe JGI and collaborators endorse the principles for the distribution and use of large scale sequencing data adopted by the larger genome sequencing community and urge users of this data to follow them. It is our intention to publish the work of this project in a timely fashion and we welcome collaborative interaction on the project and analysis.\n(http://www.genome.gov/page.cfm?pageID=10506376)\nFull annotations are available from IMG","pairedAssembly":{"accession":"GCA_000423505.1","status":"current"},"refseqCategory":"representative genome","releaseDate":"2013-07-11","sequencingTech":"Illumina HiSeq 2000","submitter":"DOE Joint Genome Institute"},"assemblyStats":{"contigL50":2,"contigN50":520472,"gcCount":"1428398","gcPercent":64.5,"numberOfComponentSequences":10,"numberOfContigs":10,"numberOfScaffolds":9,"scaffoldL50":2,"scaffoldN50":641879,"totalSequenceLength":"2223047","totalUngappedLength":"2222738"},"averageNucleotideIdentity":{"bestAniMatch":{"ani":82.36,"assembly":"GCA_000400485.1","assemblyCoverage":1.05,"category":"type","organismName":"Agrococcus pavilionensis","typeAssemblyCoverage":0.81},"category":"type","comment":"Assembly is the type_strain, no match is expected","matchStatus":"low_coverage","submittedOrganism":"Pseudoclavibacter soli DSM 23366","submittedSpecies":"Pseudoclavibacter soli","taxonomyCheckStatus":"OK"},"checkmInfo":{"checkmMarkerSet":"Pseudoclavibacter","checkmMarkerSetRank":"genus","checkmSpeciesTaxId":452623,"checkmVersion":"v1.2.2","completeness":98.0,"completenessPercentile":100.0,"contamination":0.17},"currentAccession":"GCF_000423505.1","organism":{"infraspecificNames":{"strain":"DSM 23366"},"organismName":"Pseudoclavibacter soli DSM 23366","taxId":1123013},"pairedAccession":"GCA_000423505.1","sourceDatabase":"SOURCE_DATABASE_REFSEQ","typeMaterial":{"typeDisplayText":"assembly from type material","typeLabel":"TYPE_MATERIAL"},"wgsInfo":{"masterWgsUrl":"https://www.ncbi.nlm.nih.gov/nuccore/AUIC00000000.1","wgsContigsUrl":"https://www.ncbi.nlm.nih.gov/Traces/wgs/AUIC01","wgsProjectAccession":"AUIC01"}}
{"accession":"GCF_000423525.1","annotationInfo":{"method":"Best-placed reference protein set; GeneMarkS-2+","name":"NCBI Prokaryotic Genome Annotation Pipeline (PGAP)","pipeline":"NCBI Prokaryotic Genome Annotation Pipeline (PGAP)","provider":"NCBI RefSeq","releaseDate":"2024-02-28","softwareVersion":"6.6","stats":{"geneCounts":{"nonCoding":55,"proteinCoding":2277,"pseudogene":14,"total":2346}}},"assemblyInfo":{"assemblyLevel":"Scaffold","assemblyMethod":"Unknown program v. before 2013-03-26","assemblyName":"ASM42352v1","assemblyStatus":"current","assemblyType":"haploid","bioprojectAccession":"PRJNA185650","bioprojectLineage":[{"bioprojects":[{"accession":"PRJNA185650","title":"Proteocatella sphenisci DSM 23131"}]}],"biosample":{"accession":"SAMN02440660","attributes":[{"name":"strain","value":"DSM 23131"},{"name":"geo_loc_name","value":"Chile"},{"name":"host","value":"Spheniscus magellanicus"},{"name":"culture_collection","value":"DSM:23131"},{"name":"GOLD Stamp ID","value":"Gi11820"},{"name":"Isolation Site","value":"Guano of the Magellanic penguin"},{"name":"Cell Shape","value":"Rod-shaped"},{"name":"Motility","value":"Motile"},{"name":"Sporulation","value":"Sporulating"},{"name":"Temperature Range","value":"Psychrotolerant"},{"name":"Temperature Optimum","value":"29 C"},{"name":"Gram Staining","value":"Gram+"},{"name":"Phenotypes","value":"Catalase negative"},{"name":"project_name","value":"Proteocatella sphenisci DSM 23131"},{"name":"environment","value":"Feces"},{"name":"ref_biomaterial","value":"DSM 23131"},{"name":"trophic_level","value":"chemoorganoheterotroph"},{"name":"rel_to_oxygen","value":"obligate anaerobe"},{"name":"isol_growth_condt","value":"19620379"},{"name":"type_strain","value":"Yes"},{"name":"ph","value":"6.7-9.7"},{"name":"type-material","value":"type strain of Proteocatella sphenisci"}],"bioprojects":[{"accession":"PRJNA185650"}],"description":{"organism":{"organismName":"Proteocatella sphenisci DSM 23131","taxId":1123009},"title":"Generic sample from Proteocatella sphenisci DSM 23131"},"lastUpdated":"2019-06-20T16:44:32.315","models":["Generic"],"owner":{"name":"NCBI"},"package":"Generic.1.0","publicationDate":"2013-12-11T00:00:00.000","sampleIds":[{"label":"Sample name","value":"AUID"}],"status":{"status":"live","when":"2013-12-11T13:10:20.853"},"submissionDate":"2013-12-11T13:07:36.326"},"comments":"URL -- http://www.jgi.doe.gov\nJGI Project ID: 1012034\nSource DNA and organism available from Hans-Peter Klenk at the German Collection of Microorganisms and Cell Cultures (DSMZ) (hans-peter.klenk@dsmz.de)\nContacts: Nikos Kyrpides (nckyrpides@lbl.gov)\nTanja Woyke (microbe@cuba.jgi-psf.org)\nWhole genome sequencing and draft assembly at JGI\nAnnotation by JGI\nThe JGI and collaborators endorse the principles for the distribution and use of large scale sequencing data adopted by the larger genome sequencing community and urge users of this data to follow them. It is our intention to publish the work of this project in a timely fashion and we welcome collaborative interaction on the project and analysis.\n(http://www.genome.gov/page.cfm?pageID=10506376)\nFull annotations are available from IMG","pairedAssembly":{"accession":"GCA_000423525.1","status":"current"},"refseqCategory":"representative genome","releaseDate":"2013-07-11","sequencingTech":"Illumina HiSeq 2000","submitter":"DOE Joint Genome Institute"},"assemblyStats":{"contigL50":10,"contigN50":83650,"gcCount":"877762","gcPercent":36.5,"numberOfComponentSequences":47,"numberOfContigs":47,"numberOfScaffolds":45,"scaffoldL50":9,"scaffoldN50":90872,"totalSequenceLength":"2411055","totalUngappedLength":"2408587"},"averageNucleotideIdentity":{"bestAniMatch":{"ani":89.69,"assembly":"GCA_001006285.1","assemblyCoverage":0.04,"category":"type","organismName":"Paraclostridium benzoelyticum","typeAssemblyCoverage":0.03},"category":"type","comment":"Assembly is the type_strain, no match is expected","matchStatus":"low_coverage","submittedOrganism":"Proteocatella sphenisci DSM 23131","submittedSpecies":"Proteocatella sphenisci","taxonomyCheckStatus":"OK"},"checkmInfo":{"checkmMarkerSet":"Clostridia","checkmMarkerSetRank":"class","checkmSpeciesTaxId":181070,"checkmVersion":"v1.2.2","completeness":100.0,"completenessPercentile":100.0,"contamination":0.45},"currentAccession":"GCF_000423525.1","organism":{"infraspecificNames":{"strain":"DSM 23131"},"organismName":"Proteocatella sphenisci DSM 23131","taxId":1123009},"pairedAccession":"GCA_000423525.1","sourceDatabase":"SOURCE_DATABASE_REFSEQ","typeMaterial":{"typeDisplayText":"assembly from type material","typeLabel":"TYPE_MATERIAL"},"wgsInfo":{"masterWgsUrl":"https://www.ncbi.nlm.nih.gov/nuccore/AUID00000000.1","wgsContigsUrl":"https://www.ncbi.nlm.nih.gov/Traces/wgs/AUID01","wgsProjectAccession":"AUID01"}}
{"accession":"GCF_000423545.1","annotationInfo":{"method":"Best-placed reference protein set; GeneMarkS-2+","name":"GCF_000423545.1-RS_2024_03_28","pipeline":"NCBI Prokaryotic Genome Annotation Pipeline (PGAP)","provider":"NCBI RefSeq","releaseDate":"2024-03-28","softwareVersion":"6.7","stats":{"geneCounts":{"nonCoding":66,"proteinCoding":5480,"pseudogene":86,"total":5632}}},"assemblyInfo":{"assemblyLevel":"Scaffold","assemblyMethod":"Unknown program v. before 2013-05-06","assemblyName":"ASM42354v1","assemblyStatus":"current","assemblyType":"haploid","bioprojectAccession":"PRJNA185651","bioprojectLineage":[{"bioprojects":[{"accession":"PRJNA185651","title":"Pseudomonas resinovorans DSM 21078"}]}],"biosample":{"accession":"SAMN02441499","attributes":[{"name":"strain","value":"DSM 21078"},{"name":"geo_loc_name","value":"France"},{"name":"culture_collection","value":"DSM:21078"},{"name":"lat_lon","value":"45.5289 N 4.87429 E"},{"name":"GOLD Stamp ID","value":"Gi11830"},{"name":"Isolation Site","value":"Soil"},{"name":"Cell Shape","value":"Rod-shaped"},{"name":"Motility","value":"Motile"},{"name":"Sporulation","value":"Nonsporulating"},{"name":"Temperature Range","value":"Mesophile"},{"name":"Gram Staining","value":"Gram-"},{"name":"Phenotypes","value":"Catalase positive"},{"name":"project_name","value":"Pseudomonas resinovorans DSM 21078"},{"name":"environment","value":"Soil"},{"name":"ref_biomaterial","value":"DSM 21078"},{"name":"rel_to_oxygen","value":"aerobe"},{"name":"type_strain","value":"Yes"},{"name":"type-material","value":"type strain of Pseudomonas resinovorans"}],"bioprojects":[{"accession":"PRJNA185651"}],"description":{"organism":{"organismName":"Pseudomonas resinovorans DSM 21078","taxId":1123020},"title":"Generic sample from Pseudomonas resinovorans DSM 21078"},"lastUpdated":"2019-06-20T16:44:46.277","models":["Generic"],"owner":{"name":"NCBI"},"package":"Generic.1.0","publicationDate":"2013-12-11T00:00:00.000","sampleIds":[{"label":"Sample name","value":"AUIE"}],"status":{"status":"live","when":"2013-12-11T13:22:55.117"},"submissionDate":"2013-12-11T13:21:00.920"},"comments":"URL -- http://www.jgi.doe.gov\nJGI Project ID: 1010860\nSource DNA and organism available from Hans-Peter Klenk at the German Collection of Microorganisms and Cell Cultures (DSMZ) (hans-peter.klenk@dsmz.de)\nContacts: Nikos Kyrpides (nckyrpides@lbl.gov)\nTanja Woyke (microbe@cuba.jgi-psf.org)\nWhole genome sequencing and draft assembly at JGI\nAnnotation by JGI\nThe JGI and collaborators endorse the principles for the distribution and use of large scale sequencing data adopted by the larger genome sequencing community and urge users of this data to follow them. It is our intention to publish the work of this project in a timely fashion and we welcome collaborative interaction on the project and analysis.\n(http://www.genome.gov/page.cfm?pageID=10506376)\nFull annotations are available from IMG","pairedAssembly":{"accession":"GCA_000423545.1","status":"current"},"refseqCategory":"representative genome","releaseDate":"2013-07-11","sequencingTech":"Illumina HiSeq 2000","submitter":"DOE Joint Genome Institute"},"assemblyStats":{"contigL50":10,"contigN50":182474,"gcCount":"3830155","gcPercent":63.5,"numberOfComponentSequences":59,"numberOfContigs":60,"numberOfScaffolds":53,"scaffoldL50":10,"scaffoldN50":197842,"totalSequenceLength":"6027681","totalUngappedLength":"6023876"},"averageNucleotideIdentity":{"bestAniMatch":{"ani":88.69,"assembly":"GCA_008807375.1","assemblyCoverage":71.84,"category":"type","organismName":"Pseudomonas lalkuanensis","typeAssemblyCoverage":71.45},"category":"suspected_type","comment":"Assembly is the type_strain, mismatch is within genus and expected","matchStatus":"below_threshold_mismatch","submittedOrganism":"Pseudomonas resinovorans DSM 21078","submittedSpecies":"Pseudomonas resinovorans","taxonomyCheckStatus":"OK"},"checkmInfo":{"checkmMarkerSet":"Pseudomonas","checkmMarkerSetRank":"genus","checkmSpeciesTaxId":53412,"checkmVersion":"v1.2.2","completeness":99.57,"completenessPercentile":66.666664,"contamination":0.8},"currentAccession":"GCF_000423545.1","organism":{"infraspecificNames":{"strain":"DSM 21078"},"organismName":"Pseudomonas resinovorans DSM 21078","taxId":1123020},"pairedAccession":"GCA_000423545.1","sourceDatabase":"SOURCE_DATABASE_REFSEQ","typeMaterial":{"typeDisplayText":"assembly from type material","typeLabel":"TYPE_MATERIAL"},"wgsInfo":{"masterWgsUrl":"https://www.ncbi.nlm.nih.gov/nuccore/AUIE00000000.1","wgsContigsUrl":"https://www.ncbi.nlm.nih.gov/Traces/wgs/AUIE01","wgsProjectAccession":"AUIE01"}}
{"accession":"GCF_000423625.1","annotationInfo":{"method":"Best-placed reference protein set; GeneMarkS-2+","name":"NCBI Prokaryotic Genome Annotation Pipeline (PGAP)","pipeline":"NCBI Prokaryotic Genome Annotation Pipeline (PGAP)","provider":"NCBI RefSeq","releaseDate":"2023-05-03","softwareVersion":"6.5","stats":{"geneCounts":{"nonCoding":58,"proteinCoding":4846,"pseudogene":175,"total":5079}}},"assemblyInfo":{"assemblyLevel":"Scaffold","assemblyMethod":"Unknown program v. before 2013-03-07","assemblyName":"ASM42362v1","assemblyStatus":"current","assemblyType":"haploid","bioprojectAccession":"PRJNA185659","bioprojectLineage":[{"bioprojects":[{"accession":"PRJNA185659","title":"Pseudonocardia asaccharolytica DSM 44247"}]}],"biosample":{"accession":"SAMN02441500","attributes":[{"name":"strain","value":"DSM 44247"},{"name":"culture_collection","value":"DSM:44247"},{"name":"GOLD Stamp ID","value":"Gi11834"},{"name":"Isolation Site","value":"Tree-bark compost biofilters from an animal-rendering plant"},{"name":"Motility","value":"Nonmotile"},{"name":"Sporulation","value":"Sporulating"},{"name":"Gram Staining","value":"Gram+"},{"name":"project_name","value":"Pseudonocardia asaccharolytica DSM 44247"},{"name":"environment","value":"Host"},{"name":"ref_biomaterial","value":"DSM 44247"},{"name":"rel_to_oxygen","value":"aerobe"},{"name":"isol_growth_condt","value":"9731282"},{"name":"type_strain","value":"Yes"},{"name":"type-material","value":"type strain of Pseudonocardia asaccharolytica"}],"bioprojects":[{"accession":"PRJNA185659"}],"description":{"organism":{"organismName":"Pseudonocardia asaccharolytica DSM 44247 = NBRC 16224","taxId":1123024},"title":"Generic sample from Pseudonocardia asaccharolytica DSM 44247"},"lastUpdated":"2019-06-20T16:44:46.310","models":["Generic"],"owner":{"name":"NCBI"},"package":"Generic.1.0","publicationDate":"2013-12-11T00:00:00.000","sampleIds":[{"label":"Sample name","value":"AUII"}],"status":{"status":"live","when":"2013-12-11T13:23:18.753"},"submissionDate":"2013-12-11T13:21:00.990"},"comments":"URL -- http://www.jgi.doe.gov\nJGI Project ID: 1008556\nSource DNA and organism available from Hans-Peter Klenk at the German Collection of Microorganisms and Cell Cultures (DSMZ) (hans-peter.klenk@dsmz.de)\nContacts: Nikos Kyrpides (nckyrpides@lbl.gov)\nTanja Woyke (microbe@cuba.jgi-psf.org)\nWhole genome sequencing and draft assembly at JGI\nAnnotation by JGI\nThe JGI and collaborators endorse the principles for the distribution and use of large scale sequencing data adopted by the larger genome sequencing community and urge users of this data to follow them. It is our intention to publish the work of this project in a timely fashion and we welcome collaborative interaction on the project and analysis.\n(http://www.genome.gov/page.cfm?pageID=10506376)\nFull annotations are available from IMG","pairedAssembly":{"accession":"GCA_000423625.1","status":"current"},"refseqCategory":"representative genome","releaseDate":"2013-07-11","sequencingTech":"Illumina HiSeq 2000","submitter":"DOE Joint Genome Institute"},"assemblyStats":{"contigL50":9,"contigN50":173167,"gcCount":"3627991","gcPercent":72.0,"numberOfComponentSequences":74,"numberOfContigs":74,"numberOfScaffolds":72,"scaffoldL50":9,"scaffoldN50":173167,"totalSequenceLength":"5056835","totalUngappedLength":"5054170"},"averageNucleotideIdentity":{"bestAniMatch":{"ani":99.99,"assembly":"GCA_007989065.1","assemblyCoverage":99.15,"category":"type","organismName":"Pseudonocardia asaccharolytica","typeAssemblyCoverage":99.73},"category":"type","comment":"na","matchStatus":"species_match","submittedAniMatch":{"ani":99.99,"assembly":"GCA_007989065.1","assemblyCoverage":99.15,"category":"type","organismName":"Pseudonocardia asaccharolytica DSM 44247 = NBRC 16224","typeAssemblyCoverage":99.73},"submittedOrganism":"Pseudonocardia asaccharolytica DSM 44247 = NBRC 16224","submittedSpecies":"Pseudonocardia asaccharolytica","taxonomyCheckStatus":"OK"},"checkmInfo":{"checkmMarkerSet":"Pseudonocardia","checkmMarkerSetRank":"genus","checkmSpeciesTaxId":54010,"checkmVersion":"v1.2.2","completeness":97.16,"completenessPercentile":100.0,"contamination":0.33},"currentAccession":"GCF_000423625.1","organism":{"infraspecificNames":{"strain":"DSM 44247"},"organismName":"Pseudonocardia asaccharolytica DSM 44247 = NBRC 16224","taxId":1123024},"pairedAccession":"GCA_000423625.1","sourceDatabase":"SOURCE_DATABASE_REFSEQ","typeMaterial":{"typeDisplayText":"assembly from type material","typeLabel":"TYPE_MATERIAL"},"wgsInfo":{"masterWgsUrl":"https://www.ncbi.nlm.nih.gov/nuccore/AUII00000000.1","wgsContigsUrl":"https://www.ncbi.nlm.nih.gov/Traces/wgs/AUII01","wgsProjectAccession":"AUII01"}}
{"accession":"GCF_000425305.1","annotationInfo":{"method":"Best-placed reference protein set; GeneMarkS-2+","name":"NCBI Prokaryotic Genome Annotation Pipeline (PGAP)","pipeline":"NCBI Prokaryotic Genome Annotation Pipeline (PGAP)","provider":"NCBI RefSeq","releaseDate":"2023-05-03","softwareVersion":"6.5","stats":{"geneCounts":{"nonCoding":42,"proteinCoding":3482,"pseudogene":56,"total":3580}}},"assemblyInfo":{"assemblyLevel":"Scaffold","assemblyMethod":"Unknown program v. before 2013-04-08","assemblyName":"ASM42530v1","assemblyStatus":"current","assemblyType":"haploid","bioprojectAccession":"PRJNA188886","bioprojectLineage":[{"bioprojects":[{"accession":"PRJNA188886","title":"Psychroserpens burtonensis DSM 12212"}]}],"biosample":{"accession":"SAMN02440859","attributes":[{"name":"strain","value":"DSM 12212"},{"name":"geo_loc_name","value":"Antarctica"},{"name":"culture_collection","value":"DSM:12212"},{"name":"lat_lon","value":"68.6332 S 78.1000 E"},{"name":"GOLD Stamp ID","value":"Gi11848"},{"name":"Isolation Site","value":"Pycnocline or antarctic lake"},{"name":"Motility","value":"Nonmotile"},{"name":"Temperature Range","value":"Psychrophile"},{"name":"Temperature Optimum","value":"10-12 C"},{"name":"Gram Staining","value":"Gram-"},{"name":"Phenotypes","value":"Catalase positive"},{"name":"project_name","value":"Psychroserpens burtonensis DSM 12212"},{"name":"environment","value":"Antarctic; Lake; Fresh water; Aquatic"},{"name":"ref_biomaterial","value":"DSM 12212"},{"name":"trophic_level","value":"chemoheterotroph"},{"name":"rel_to_oxygen","value":"aerobe"},{"name":"isol_growth_condt","value":"9226898"},{"name":"type_strain","value":"Yes"},{"name":"type-material","value":"type strain of Psychroserpens burtonensis"}],"bioprojects":[{"accession":"PRJNA188886"}],"description":{"organism":{"organismName":"Psychroserpens burtonensis DSM 12212","taxId":1123037},"title":"Generic sample from Psychroserpens burtonensis DSM 12212"},"lastUpdated":"2019-06-20T16:44:35.599","models":["Generic"],"owner":{"name":"NCBI"},"package":"Generic.1.0","publicationDate":"2013-12-11T00:00:00.000","sampleIds":[{"label":"Sample name","value":"AUDE"},{"db":"SRA","value":"SRS1526558"}],"status":{"status":"live","when":"2013-12-11T13:10:12.403"},"submissionDate":"2013-12-11T13:07:50.603"},"comments":"URL -- http://www.jgi.doe.gov\nJGI Project ID: 1013963\nSource DNA and organism available from Hans-Peter Klenk at the German Collection of Microorganisms and Cell Cultures (DSMZ) (hans-peter.klenk@dsmz.de)\nContacts: Nikos Kyrpides (nckyrpides@lbl.gov)\nTanja Woyke (microbe@cuba.jgi-psf.org)\nWhole genome sequencing and draft assembly at JGI\nAnnotation by JGI\nThe JGI and collaborators endorse the principles for the distribution and use of large scale sequencing data adopted by the larger genome sequencing community and urge users of this data to follow them. It is our intention to publish the work of this project in a timely fashion and we welcome collaborative interaction on the project and analysis.\n(http://www.genome.gov/page.cfm?pageID=10506376)\nFull annotations are available from IMG","pairedAssembly":{"accession":"GCA_000425305.1","status":"current"},"refseqCategory":"representative genome","releaseDate":"2013-07-11","sequencingTech":"Illumina HiSeq 2000","submitter":"DOE Joint Genome Institute"},"assemblyStats":{"contigL50":10,"contigN50":163996,"gcCount":"1326901","gcPercent":33.5,"numberOfComponentSequences":73,"numberOfContigs":73,"numberOfScaffolds":68,"scaffoldL50":9,"scaffoldN50":164084,"totalSequenceLength":"3976448","totalUngappedLength":"3971486"},"averageNucleotideIdentity":{"bestAniMatch":{"ani":84.36,"assembly":"GCA_015319355.1","assemblyCoverage":43.76,"category":"type","organismName":"Psychroserpens luteus","typeAssemblyCoverage":38.0},"category":"type","comment":"Assembly is the type_strain, mismatch is within genus and expected","matchStatus":"below_threshold_mismatch","submittedOrganism":"Psychroserpens burtonensis DSM 12212","submittedSpecies":"Psychroserpens burtonensis","taxonomyCheckStatus":"OK"},"checkmInfo":{"checkmMarkerSet":"Flavobacteriaceae","checkmMarkerSetRank":"family","checkmSpeciesTaxId":49278,"checkmVersion":"v1.2.2","completeness":100.0,"completenessPercentile":100.0,"contamination":3.07},"currentAccession":"GCF_000425305.1","organism":{"infraspecificNames":{"strain":"DSM 12212"},"organismName":"Psychroserpens burtonensis DSM 12212","taxId":1123037},"pairedAccession":"GCA_000425305.1","sourceDatabase":"SOURCE_DATABASE_REFSEQ","typeMaterial":{"typeDisplayText":"assembly from type material","typeLabel":"TYPE_MATERIAL"},"wgsInfo":{"masterWgsUrl":"https://www.ncbi.nlm.nih.gov/nuccore/AUDE00000000.1","wgsContigsUrl":"https://www.ncbi.nlm.nih.gov/Traces/wgs/AUDE01","wgsProjectAccession":"AUDE01"}}
{"accession":"GCF_000425385.1","annotationInfo":{"method":"Best-placed reference protein set; GeneMarkS-2+","name":"NCBI Prokaryotic Genome Annotation Pipeline (PGAP)","pipeline":"NCBI Prokaryotic Genome Annotation Pipeline (PGAP)","provider":"NCBI RefSeq","releaseDate":"2023-08-27","softwareVersion":"6.6","stats":{"geneCounts":{"nonCoding":83,"proteinCoding":5685,"pseudogene":45,"total":5813}}},"assemblyInfo":{"assemblyLevel":"Scaffold","assemblyMethod":"Unknown program v. before 2013-04-04","assemblyName":"ASM42538v1","assemblyStatus":"current","assemblyType":"haploid","bioprojectAccession":"PRJNA188890","bioprojectLineage":[{"bioprojects":[{"accession":"PRJNA188890","title":"Duganella violaceinigra DSM 15887"}]}],"biosample":{"accession":"SAMN02440629","attributes":[{"name":"strain","value":"DSM 15887"},{"name":"geo_loc_name","value":"China"},{"name":"culture_collection","value":"DSM:15887"},{"name":"GOLD Stamp ID","value":"Gi11456"},{"name":"Isolation Site","value":"Forest soil"},{"name":"Cell Shape","value":"Rod-shaped"},{"name":"Motility","value":"Motile"},{"name":"Sporulation","value":"Nonsporulating"},{"name":"Temperature Range","value":"Mesophile"},{"name":"Temperature Optimum","value":"28-30 C"},{"name":"Gram Staining","value":"Gram-"},{"name":"project_name","value":"Duganella violaceinigra DSM 15887"},{"name":"environment","value":"Soil"},{"name":"ref_biomaterial","value":"DSM 15887"},{"name":"trophic_level","value":"chemoorganotroph"},{"name":"rel_to_oxygen","value":"obligate aerobe"},{"name":"isol_growth_condt","value":"15388748"},{"name":"type_strain","value":"Yes"},{"name":"ph","value":"7.2"},{"name":"type-material","value":"type strain of Duganella violaceinigra"}],"bioprojects":[{"accession":"PRJNA188890"}],"description":{"organism":{"organismName":"Pseudoduganella violaceinigra DSM 15887","taxId":1121480},"title":"Generic sample from Duganella violaceinigra DSM 15887"},"lastUpdated":"2023-08-27T02:04:37.819","models":["Generic"],"owner":{"name":"NCBI"},"package":"Generic.1.0","publicationDate":"2013-12-11T00:00:00.000","sampleIds":[{"label":"Sample name","value":"AUDI"}],"status":{"status":"live","when":"2013-12-11T13:09:55.413"},"submissionDate":"2013-12-11T13:07:33.710"},"comments":"URL -- http://www.jgi.doe.gov\nJGI Project ID: 1010902\nSource DNA and organism available from Hans-Peter Klenk at the German Collection of Microorganisms and Cell Cultures (DSMZ) (hans-peter.klenk@dsmz.de)\nContacts: Nikos Kyrpides (nckyrpides@lbl.gov)\nTanja Woyke (microbe@cuba.jgi-psf.org)\nWhole genome sequencing and draft assembly at JGI\nAnnotation by JGI\nThe JGI and collaborators endorse the principles for the distribution and use of large scale sequencing data adopted by the larger genome sequencing community and urge users of this data to follow them. It is our intention to publish the work of this project in a timely fashion and we welcome collaborative interaction on the project and analysis.\n(http://www.genome.gov/page.cfm?pageID=10506376)\nFull annotations are available from IMG","pairedAssembly":{"accession":"GCA_000425385.1","status":"current"},"refseqCategory":"representative genome","releaseDate":"2013-07-11","sequencingTech":"Illumina HiSeq 2000","submitter":"DOE Joint Genome Institute"},"assemblyStats":{"contigL50":7,"contigN50":297493,"gcCount":"3843414","gcPercent":63.0,"numberOfComponentSequences":48,"numberOfContigs":48,"numberOfScaffolds":41,"scaffoldL50":6,"scaffoldN50":346447,"totalSequenceLength":"6110349","totalUngappedLength":"6103405"},"averageNucleotideIdentity":{"bestAniMatch":{"ani":86.83,"assembly":"GCA_009720745.1","assemblyCoverage":64.93,"category":"type","organismName":"Massilia eburnea","typeAssemblyCoverage":65.59},"category":"type","comment":"na","matchStatus":"below_threshold_mismatch","submittedOrganism":"Pseudoduganella violaceinigra DSM 15887","submittedSpecies":"Pseudoduganella violaceinigra","taxonomyCheckStatus":"Inconclusive"},"checkmInfo":{"checkmMarkerSet":"Oxalobacteraceae","checkmMarkerSetRank":"family","checkmSpeciesTaxId":246602,"checkmVersion":"v1.2.2","completeness":99.37,"completenessPercentile":100.0,"contamination":1.23},"currentAccession":"GCF_000425385.1","organism":{"infraspecificNames":{"strain":"DSM 15887"},"organismName":"Pseudoduganella violaceinigra DSM 15887","taxId":1121480},"pairedAccession":"GCA_000425385.1","sourceDatabase":"SOURCE_DATABASE_REFSEQ","typeMaterial":{"typeDisplayText":"assembly from type material","typeLabel":"TYPE_MATERIAL"},"wgsInfo":{"masterWgsUrl":"https://www.ncbi.nlm.nih.gov/nuccore/AUDI00000000.1","wgsContigsUrl":"https://www.ncbi.nlm.nih.gov/Traces/wgs/AUDI01","wgsProjectAccession":"AUDI01"}}
{"accession":"GCF_000425745.1","annotationInfo":{"method":"Best-placed reference protein set; GeneMarkS-2+","name":"NCBI Prokaryotic Genome Annotation Pipeline (PGAP)","pipeline":"NCBI Prokaryotic Genome Annotation Pipeline (PGAP)","provider":"NCBI RefSeq","releaseDate":"2023-05-03","softwareVersion":"6.5","stats":{"geneCounts":{"nonCoding":71,"proteinCoding":4115,"pseudogene":46,"total":4232}}},"assemblyInfo":{"assemblyLevel":"Scaffold","assemblyMethod":"Unknown program v. before 2013-03-26","assemblyName":"ASM42574v1","assemblyStatus":"current","assemblyType":"haploid","bioprojectAccession":"PRJNA188911","bioprojectLineage":[{"bioprojects":[{"accession":"PRJNA188911","title":"Pseudomonas cremoricolorata DSM 17059"}]}],"biosample":{"accession":"SAMN02441180","attributes":[{"name":"strain","value":"DSM 17059"},{"name":"culture_collection","value":"DSM:17059"},{"name":"GOLD Stamp ID","value":"Gi18319"},{"name":"Isolation Site","value":"Oryza sativa"},{"name":"Gram Staining","value":"Gram-"},{"name":"project_name","value":"Pseudomonas cremoricolorata DSM 17059"},{"name":"ref_biomaterial","value":"DSM 17059"},{"name":"type_strain","value":"Yes"},{"name":"type-material","value":"type strain of Pseudomonas cremoricolorata"}],"bioprojects":[{"accession":"PRJNA188911"}],"description":{"organism":{"organismName":"Pseudomonas cremoricolorata DSM 17059 = NBRC 16634","taxId":1215098},"title":"Generic sample from Pseudomonas cremoricolorata DSM 17059"},"lastUpdated":"2019-06-20T16:44:40.828","models":["Generic"],"owner":{"name":"NCBI"},"package":"Generic.1.0","publicationDate":"2013-12-11T00:00:00.000","sampleIds":[{"label":"Sample name","value":"AUEA"},{"db":"SRA","value":"SRS1526583"}],"status":{"status":"live","when":"2013-12-11T13:16:34.457"},"submissionDate":"2013-12-11T13:14:21.123"},"comments":"URL -- http://www.jgi.doe.gov\nJGI Project ID: 1015428\nSource DNA and organism available from Hans-Peter Klenk at the German Collection of Microorganisms and Cell Cultures (DSMZ) (hans-peter.klenk@dsmz.de)\nContacts: Nikos Kyrpides (nckyrpides@lbl.gov)\nTanja Woyke (microbe@cuba.jgi-psf.org)\nWhole genome sequencing and draft assembly at JGI\nAnnotation by JGI\nThe JGI and collaborators endorse the principles for the distribution and use of large scale sequencing data adopted by the larger genome sequencing community and urge users of this data to follow them. It is our intention to publish the work of this project in a timely fashion and we welcome collaborative interaction on the project and analysis.\n(http://www.genome.gov/page.cfm?pageID=10506376)\nFull annotations are available from IMG","pairedAssembly":{"accession":"GCA_000425745.1","status":"current"},"refseqCategory":"representative genome","releaseDate":"2013-07-11","sequencingTech":"Illumina HiSeq 2000","submitter":"DOE Joint Genome Institute"},"assemblyStats":{"contigL50":5,"contigN50":416153,"gcCount":"2955321","gcPercent":63.5,"numberOfComponentSequences":27,"numberOfContigs":28,"numberOfScaffolds":26,"scaffoldL50":5,"scaffoldN50":416153,"totalSequenceLength":"4655082","totalUngappedLength":"4653767"},"averageNucleotideIdentity":{"bestAniMatch":{"ani":85.32,"assembly":"GCA_021602585.1","assemblyCoverage":52.57,"category":"type","organismName":"Pseudomonas faucium","typeAssemblyCoverage":41.5},"category":"type","comment":"Assembly is the type_strain, mismatch is within genus and expected","matchStatus":"below_threshold_mismatch","submittedOrganism":"Pseudomonas cremoricolorata DSM 17059 = NBRC 16634","submittedSpecies":"Pseudomonas cremoricolorata","taxonomyCheckStatus":"OK"},"checkmInfo":{"checkmMarkerSet":"Pseudomonas","checkmMarkerSetRank":"genus","checkmSpeciesTaxId":157783,"checkmVersion":"v1.2.2","completeness":99.75,"completenessPercentile":100.0,"contamination":0.17},"currentAccession":"GCF_000425745.1","organism":{"infraspecificNames":{"strain":"DSM 17059"},"organismName":"Pseudomonas cremoricolorata DSM 17059 = NBRC 16634","taxId":1215098},"pairedAccession":"GCA_000425745.1","sourceDatabase":"SOURCE_DATABASE_REFSEQ","typeMaterial":{"typeDisplayText":"assembly from type material","typeLabel":"TYPE_MATERIAL"},"wgsInfo":{"masterWgsUrl":"https://www.ncbi.nlm.nih.gov/nuccore/AUEA00000000.1","wgsContigsUrl":"https://www.ncbi.nlm.nih.gov/Traces/wgs/AUEA01","wgsProjectAccession":"AUEA01"}}
{"accession":"GCF_000425785.1","annotationInfo":{"method":"Best-placed reference protein set; GeneMarkS-2+","name":"NCBI Prokaryotic Genome Annotation Pipeline (PGAP)","pipeline":"NCBI Prokaryotic Genome Annotation Pipeline (PGAP)","provider":"NCBI RefSeq","releaseDate":"2023-04-27","softwareVersion":"6.5","stats":{"geneCounts":{"nonCoding":70,"proteinCoding":4919,"pseudogene":67,"total":5056}}},"assemblyInfo":{"assemblyLevel":"Scaffold","assemblyMethod":"Unknown program v. before 2013-03-26","assemblyName":"ASM42578v1","assemblyStatus":"current","assemblyType":"haploid","bioprojectAccession":"PRJNA188913","bioprojectLineage":[{"bioprojects":[{"accession":"PRJNA188913","title":"Pseudomonas taiwanensis DSM 21245"}]}],"biosample":{"accession":"SAMN02440864","attributes":[{"name":"strain","value":"DSM 21245"},{"name":"geo_loc_name","value":"Taiwan"},{"name":"culture_collection","value":"DSM:21245"},{"name":"GOLD Stamp ID","value":"Gi18322"},{"name":"Isolation Site","value":"Soil"},{"name":"Gram Staining","value":"Gram-"},{"name":"project_name","value":"Pseudomonas taiwanensis DSM 21245"},{"name":"environment","value":"Soil"},{"name":"ref_biomaterial","value":"DSM 21245"},{"name":"type_strain","value":"Yes"},{"name":"type-material","value":"type strain of Pseudomonas taiwanensis"}],"bioprojects":[{"accession":"PRJNA188913"}],"description":{"organism":{"organismName":"Pseudomonas taiwanensis DSM 21245","taxId":1292030},"title":"Generic sample from Pseudomonas taiwanensis DSM 21245"},"lastUpdated":"2019-06-20T16:44:35.752","models":["Generic"],"owner":{"name":"NCBI"},"package":"Generic.1.0","publicationDate":"2013-12-11T00:00:00.000","sampleIds":[{"label":"Sample name","value":"AUEC"},{"db":"SRA","value":"SRS1526584"}],"status":{"status":"live","when":"2013-12-11T13:10:00.977"},"submissionDate":"2013-12-11T13:07:50.980"},"comments":"URL -- http://www.jgi.doe.gov\nJGI Project ID: 1015434\nSource DNA and organism available from Hans-Peter Klenk at the German Collection of Microorganisms and Cell Cultures (DSMZ) (hans-peter.klenk@dsmz.de)\nContacts: Nikos Kyrpides (nckyrpides@lbl.gov)\nTanja Woyke (microbe@cuba.jgi-psf.org)\nWhole genome sequencing and draft assembly at JGI\nAnnotation by JGI\nThe JGI and collaborators endorse the principles for the distribution and use of large scale sequencing data adopted by the larger genome sequencing community and urge users of this data to follow them. It is our intention to publish the work of this project in a timely fashion and we welcome collaborative interaction on the project and analysis.\n(http://www.genome.gov/page.cfm?pageID=10506376)\nFull annotations are available from IMG","pairedAssembly":{"accession":"GCA_000425785.1","status":"current"},"refseqCategory":"representative genome","releaseDate":"2013-07-11","sequencingTech":"Illumina HiSeq 2000","submitter":"DOE Joint Genome Institute"},"assemblyStats":{"contigL50":14,"contigN50":148729,"gcCount":"3348706","gcPercent":62.0,"numberOfComponentSequences":73,"numberOfContigs":74,"numberOfScaffolds":67,"scaffoldL50":10,"scaffoldN50":174759,"totalSequenceLength":"5415134","totalUngappedLength":"5412738"},"averageNucleotideIdentity":{"bestAniMatch":{"ani":87.2,"assembly":"GCA_021602585.1","assemblyCoverage":67.23,"category":"type","organismName":"Pseudomonas faucium","typeAssemblyCoverage":61.74},"category":"type","comment":"Assembly is the type_strain, mismatch is within genus and expected","matchStatus":"below_threshold_mismatch","submittedOrganism":"Pseudomonas taiwanensis DSM 21245","submittedSpecies":"Pseudomonas taiwanensis","taxonomyCheckStatus":"OK"},"checkmInfo":{"checkmMarkerSet":"Pseudomonas","checkmMarkerSetRank":"genus","checkmSpeciesTaxId":470150,"checkmVersion":"v1.2.2","completeness":100.0,"completenessPercentile":100.0,"contamination":0.22},"currentAccession":"GCF_000425785.1","organism":{"infraspecificNames":{"strain":"DSM 21245"},"organismName":"Pseudomonas taiwanensis DSM 21245","taxId":1292030},"pairedAccession":"GCA_000425785.1","sourceDatabase":"SOURCE_DATABASE_REFSEQ","typeMaterial":{"typeDisplayText":"assembly from type material","typeLabel":"TYPE_MATERIAL"},"wgsInfo":{"masterWgsUrl":"https://www.ncbi.nlm.nih.gov/nuccore/AUEC00000000.1","wgsContigsUrl":"https://www.ncbi.nlm.nih.gov/Traces/wgs/AUEC01","wgsProjectAccession":"AUEC01"}}
{"accession":"GCF_000425805.1","annotationInfo":{"method":"Best-placed reference protein set; GeneMarkS-2+","name":"NCBI Prokaryotic Genome Annotation Pipeline (PGAP)","pipeline":"NCBI Prokaryotic Genome Annotation Pipeline (PGAP)","provider":"NCBI RefSeq","releaseDate":"2023-04-30","softwareVersion":"6.5","stats":{"geneCounts":{"nonCoding":68,"proteinCoding":5182,"pseudogene":75,"total":5325}}},"assemblyInfo":{"assemblyLevel":"Scaffold","assemblyMethod":"Unknown program v. before 2013-03-26","assemblyName":"ASM42580v1","assemblyStatus":"current","assemblyType":"haploid","bioprojectAccession":"PRJNA188914","bioprojectLineage":[{"bioprojects":[{"accession":"PRJNA188914","title":"Pseudomonas vranovensis DSM 16006"}]}],"biosample":{"accession":"SAMN02441181","attributes":[{"name":"strain","value":"DSM 16006"},{"name":"geo_loc_name","value":"Czech Republic"},{"name":"culture_collection","value":"DSM:16006"},{"name":"GOLD Stamp ID","value":"Gi18323"},{"name":"Isolation Site","value":"Soil besides highway"},{"name":"Gram Staining","value":"Gram-"},{"name":"project_name","value":"Pseudomonas vranovensis DSM 16006"},{"name":"environment","value":"Soil"},{"name":"ref_biomaterial","value":"DSM 16006"},{"name":"isol_growth_condt","value":"17082407"},{"name":"type_strain","value":"Yes"},{"name":"type-material","value":"type strain of Pseudomonas vranovensis"}],"bioprojects":[{"accession":"PRJNA188914"}],"description":{"organism":{"organismName":"Pseudomonas vranovensis DSM 16006","taxId":1292031},"title":"Generic sample from Pseudomonas vranovensis DSM 16006"},"lastUpdated":"2019-06-20T16:44:40.861","models":["Generic"],"owner":{"name":"NCBI"},"package":"Generic.1.0","publicationDate":"2013-12-11T00:00:00.000","sampleIds":[{"label":"Sample name","value":"AUED"},{"db":"SRA","value":"SRS1526581"}],"status":{"status":"live","when":"2013-12-11T13:16:34.287"},"submissionDate":"2013-12-11T13:14:21.160"},"comments":"URL -- http://www.jgi.doe.gov\nJGI Project ID: 1015422\nSource DNA and organism available from Hans-Peter Klenk at the German Collection of Microorganisms and Cell Cultures (DSMZ) (hans-peter.klenk@dsmz.de)\nContacts: Nikos Kyrpides (nckyrpides@lbl.gov)\nTanja Woyke (microbe@cuba.jgi-psf.org)\nWhole genome sequencing and draft assembly at JGI\nAnnotation by JGI\nThe JGI and collaborators endorse the principles for the distribution and use of large scale sequencing data adopted by the larger genome sequencing community and urge users of this data to follow them. It is our intention to publish the work of this project in a timely fashion and we welcome collaborative interaction on the project and analysis.\n(http://www.genome.gov/page.cfm?pageID=10506376)\nFull annotations are available from IMG","pairedAssembly":{"accession":"GCA_000425805.1","status":"current"},"refseqCategory":"representative genome","releaseDate":"2013-07-11","sequencingTech":"Illumina HiSeq 2000","submitter":"DOE Joint Genome Institute"},"assemblyStats":{"contigL50":6,"contigN50":228099,"gcCount":"3504999","gcPercent":61.5,"numberOfComponentSequences":42,"numberOfContigs":43,"numberOfScaffolds":36,"scaffoldL50":6,"scaffoldN50":325087,"totalSequenceLength":"5697807","totalUngappedLength":"5696297"},"averageNucleotideIdentity":{"bestAniMatch":{"ani":87.59,"assembly":"GCA_000746525.1","assemblyCoverage":65.73,"category":"type","organismName":"Pseudomonas alkylphenolica","typeAssemblyCoverage":64.95},"category":"type","comment":"Assembly is the type_strain, mismatch is within genus and expected","matchStatus":"below_threshold_mismatch","submittedOrganism":"Pseudomonas vranovensis DSM 16006","submittedSpecies":"Pseudomonas vranovensis","taxonomyCheckStatus":"OK"},"checkmInfo":{"checkmMarkerSet":"Pseudomonas","checkmMarkerSetRank":"genus","checkmSpeciesTaxId":321661,"checkmVersion":"v1.2.2","completeness":99.63,"completenessPercentile":100.0,"contamination":1.04},"currentAccession":"GCF_000425805.1","organism":{"infraspecificNames":{"strain":"DSM 16006"},"organismName":"Pseudomonas vranovensis DSM 16006","taxId":1292031},"pairedAccession":"GCA_000425805.1","sourceDatabase":"SOURCE_DATABASE_REFSEQ","typeMaterial":{"typeDisplayText":"assembly from type material","typeLabel":"TYPE_MATERIAL"},"wgsInfo":{"masterWgsUrl":"https://www.ncbi.nlm.nih.gov/nuccore/AUED00000000.1","wgsContigsUrl":"https://www.ncbi.nlm.nih.gov/Traces/wgs/AUED01","wgsProjectAccession":"AUED01"}}
{"accession":"GCF_000426625.1","annotationInfo":{"method":"Best-placed reference protein set; GeneMarkS-2+","name":"NCBI Prokaryotic Genome Annotation Pipeline (PGAP)","pipeline":"NCBI Prokaryotic Genome Annotation Pipeline (PGAP)","provider":"NCBI RefSeq","releaseDate":"2023-05-03","softwareVersion":"6.5","stats":{"geneCounts":{"nonCoding":92,"proteinCoding":3268,"pseudogene":15,"total":3375}}},"assemblyInfo":{"assemblyLevel":"Scaffold","assemblyMethod":"Unknown program v. before 2013-05-01","assemblyName":"ASM42662v1","assemblyStatus":"current","assemblyType":"haploid","bioprojectAccession":"PRJNA195804","bioprojectLineage":[{"bioprojects":[{"accession":"PRJNA195804","title":"Psychrilyobacter atlanticus DSM 19335 Genome sequencing and assembly"}]}],"biosample":{"accession":"SAMN02441527","attributes":[{"name":"strain","value":"DSM 19335"},{"name":"geo_loc_name","value":"Canada"},{"name":"culture_collection","value":"DSM:19335"},{"name":"GOLD Stamp ID","value":"Gi11843"},{"name":"Isolation Site","value":"marine sediment from the Atlantic Ocean, near Halifax Harbor, Canada"},{"name":"Temperature Range","value":"Psychrotrophic"},{"name":"Gram Staining","value":"Gram-"},{"name":"project_name","value":"Psychrilyobacter atlanticus DSM 19335"},{"name":"environment","value":"Marine; Sediment"},{"name":"ref_biomaterial","value":"DSM 19335"},{"name":"rel_to_oxygen","value":"obligate anaerobe"},{"name":"isol_growth_condt","value":"19244428"},{"name":"type_strain","value":"Yes"},{"name":"type-material","value":"type strain of Psychrilyobacter atlanticus"}],"bioprojects":[{"accession":"PRJNA195804"}],"description":{"organism":{"organismName":"Psychrilyobacter atlanticus DSM 19335","taxId":1123032},"title":"Generic sample from Psychrilyobacter atlanticus DSM 19335"},"lastUpdated":"2019-06-20T16:44:47.227","models":["Generic"],"owner":{"name":"NCBI"},"package":"Generic.1.0","publicationDate":"2013-12-11T00:00:00.000","sampleIds":[{"label":"Sample name","value":"AUFS"},{"db":"SRA","value":"SRS842453"}],"status":{"status":"live","when":"2013-12-11T13:22:58.320"},"submissionDate":"2013-12-11T13:21:02.970"},"comments":"URL -- http://www.jgi.doe.gov\nJGI Project ID: 1015842\nSource DNA and organism available from Hans-Peter Klenk at the German Collection of Microorganisms and Cell Cultures (DSMZ) (hans-peter.klenk@dsmz.de)\nContacts: Jonathan Eisen (jaeisen@ucdavis.edu)\nTanja Woyke (microbe@cuba.jgi-psf.org)\nWhole genome sequencing and draft assembly at JGI\nAnnotation by JGI\nThe JGI and collaborators endorse the principles for the distribution and use of large scale sequencing data adopted by the larger genome sequencing community and urge users of this data to follow them. It is our intention to publish the work of this project in a timely fashion and we welcome collaborative interaction on the project and analysis.\n(http://www.genome.gov/page.cfm?pageID=10506376)\nFull annotations are available from IMG","pairedAssembly":{"accession":"GCA_000426625.1","status":"current"},"refseqCategory":"representative genome","releaseDate":"2013-07-11","sequencingTech":"Illumina HiSeq 2000","submitter":"DOE Joint Genome Institute"},"assemblyStats":{"contigL50":1,"contigN50":2155868,"gcCount":"1126353","gcPercent":32.0,"numberOfComponentSequences":5,"numberOfContigs":5,"numberOfScaffolds":3,"scaffoldL50":1,"scaffoldN50":2326853,"totalSequenceLength":"3539325","totalUngappedLength":"3530952"},"averageNucleotideIdentity":{"bestAniMatch":{"ani":87.9,"assembly":"GCA_003391055.1","assemblyCoverage":57.7,"category":"type","organismName":"Psychrilyobacter piezotolerans","typeAssemblyCoverage":60.66},"category":"type","comment":"Assembly is the type_strain, mismatch is within genus and expected","matchStatus":"below_threshold_mismatch","submittedOrganism":"Psychrilyobacter atlanticus DSM 19335","submittedSpecies":"Psychrilyobacter atlanticus","taxonomyCheckStatus":"OK"},"checkmInfo":{"checkmMarkerSet":"Fusobacteriaceae","checkmMarkerSetRank":"family","checkmSpeciesTaxId":271091,"checkmVersion":"v1.2.2","completeness":99.82,"completenessPercentile":100.0},"currentAccession":"GCF_000426625.1","organism":{"infraspecificNames":{"strain":"DSM 19335"},"organismName":"Psychrilyobacter atlanticus DSM 19335","taxId":1123032},"pairedAccession":"GCA_000426625.1","sourceDatabase":"SOURCE_DATABASE_REFSEQ","typeMaterial":{"typeDisplayText":"assembly from type material","typeLabel":"TYPE_MATERIAL"},"wgsInfo":{"masterWgsUrl":"https://www.ncbi.nlm.nih.gov/nuccore/AUFS00000000.1","wgsContigsUrl":"https://www.ncbi.nlm.nih.gov/Traces/wgs/AUFS01","wgsProjectAccession":"AUFS01"}}
{"accession":"GCF_000428725.1","annotationInfo":{"method":"Best-placed reference protein set; GeneMarkS-2+","name":"NCBI Prokaryotic Genome Annotation Pipeline (PGAP)","pipeline":"NCBI Prokaryotic Genome Annotation Pipeline (PGAP)","provider":"NCBI RefSeq","releaseDate":"2023-05-03","softwareVersion":"6.5","stats":{"geneCounts":{"nonCoding":70,"proteinCoding":4678,"pseudogene":83,"total":4831}}},"assemblyInfo":{"assemblyLevel":"Scaffold","assemblyMethod":"Unknown program v. before 2013-05-17","assemblyName":"ASM42872v1","assemblyStatus":"current","assemblyType":"haploid","bioprojectAccession":"PRJNA185236","bioprojectLineage":[{"bioprojects":[{"accession":"PRJNA185236","title":"Psychromonas aquimarina ATCC BAA-1526 Genome sequencing and assembly"}]}],"biosample":{"accession":"SAMN02441204","attributes":[{"name":"strain","value":"ATCC BAA-1526"},{"name":"culture_collection","value":"ATCC:BAA-1526"},{"name":"GOLD Stamp ID","value":"Gi15366"},{"name":"Isolation Site","value":"Marine sediment beside whale carcasses isolation date: September, 2003"},{"name":"Gram Staining","value":"Gram-"},{"name":"project_name","value":"Psychromonas aquimarina ATCC BAA-1526"},{"name":"environment","value":"Sediment"},{"name":"ref_biomaterial","value":"ATCC BAA-1526, JCM 14784"},{"name":"type_strain","value":"Yes"},{"name":"type-material","value":"type strain of Psychromonas aquimarina"}],"bioprojects":[{"accession":"PRJNA185236"}],"description":{"organism":{"organismName":"Psychromonas aquimarina ATCC BAA-1526","taxId":1278312},"title":"Generic sample from Psychromonas aquimarina ATCC BAA-1526"},"lastUpdated":"2019-06-20T16:44:41.550","models":["Generic"],"owner":{"name":"NCBI"},"package":"Generic.1.0","publicationDate":"2013-12-11T00:00:00.000","sampleIds":[{"label":"Sample name","value":"AUAM"}],"status":{"status":"live","when":"2013-12-11T13:16:53.853"},"submissionDate":"2013-12-11T13:14:22.696"},"comments":"URL -- http://www.jgi.doe.gov\nJGI Project ID: 1008153\nSource DNA and organism available from Tim Lilburn at the American Type Culture Collection (ATCC) (TLilburn@atcc.org)\nContacts: Nikos Kyrpides (nckyrpides@lbl.gov)\nTanja Woyke (microbe@cuba.jgi-psf.org)\nWhole genome sequencing and draft assembly at JGI\nAnnotation by JGI\nThe JGI and collaborators endorse the principles for the distribution and use of large scale sequencing data adopted by the larger genome sequencing community and urge users of this data to follow them. It is our intention to publish the work of this project in a timely fashion and we welcome collaborative interaction on the project and analysis.\n(http://www.genome.gov/page.cfm?pageID=10506376)\nFull annotations are available from IMG","pairedAssembly":{"accession":"GCA_000428725.1","status":"current"},"refseqCategory":"representative genome","releaseDate":"2013-07-15","sequencingTech":"Illumina HiSeq 2000","submitter":"DOE Joint Genome Institute"},"assemblyStats":{"contigL50":14,"contigN50":132944,"gcCount":"2348841","gcPercent":42.5,"numberOfComponentSequences":145,"numberOfContigs":145,"numberOfScaffolds":141,"scaffoldL50":12,"scaffoldN50":132944,"totalSequenceLength":"5534630","totalUngappedLength":"5532103"},"averageNucleotideIdentity":{"bestAniMatch":{"ani":88.65,"assembly":"GCA_000381745.1","assemblyCoverage":68.93,"category":"type","organismName":"Psychromonas ossibalaenae","typeAssemblyCoverage":73.3},"category":"type","comment":"Assembly is the type_strain, mismatch is within genus and expected","matchStatus":"below_threshold_mismatch","submittedOrganism":"Psychromonas aquimarina ATCC BAA_1526","submittedSpecies":"Psychromonas aquimarina","taxonomyCheckStatus":"OK"},"checkmInfo":{"checkmMarkerSet":"Psychromonas","checkmMarkerSetRank":"genus","checkmSpeciesTaxId":444919,"checkmVersion":"v1.2.2","completeness":99.66,"completenessPercentile":100.0,"contamination":0.42},"currentAccession":"GCF_000428725.1","organism":{"infraspecificNames":{"strain":"ATCC BAA-1526"},"organismName":"Psychromonas aquimarina ATCC BAA-1526","taxId":1278312},"pairedAccession":"GCA_000428725.1","sourceDatabase":"SOURCE_DATABASE_REFSEQ","typeMaterial":{"typeDisplayText":"assembly from type material","typeLabel":"TYPE_MATERIAL"},"wgsInfo":{"masterWgsUrl":"https://www.ncbi.nlm.nih.gov/nuccore/AUAM00000000.1","wgsContigsUrl":"https://www.ncbi.nlm.nih.gov/Traces/wgs/AUAM01","wgsProjectAccession":"AUAM01"}}
{"accession":"GCF_000429025.1","annotationInfo":{"method":"Best-placed reference protein set; GeneMarkS-2+","name":"NCBI Prokaryotic Genome Annotation Pipeline (PGAP)","pipeline":"NCBI Prokaryotic Genome Annotation Pipeline (PGAP)","provider":"NCBI RefSeq","releaseDate":"2023-05-03","softwareVersion":"6.5","stats":{"geneCounts":{"nonCoding":82,"proteinCoding":8466,"pseudogene":94,"total":8642}}},"assemblyInfo":{"assemblyLevel":"Scaffold","assemblyMethod":"Unknown program v. before 2013-05-10","assemblyName":"ASM42902v1","assemblyStatus":"current","assemblyType":"haploid","bioprojectAccession":"PRJNA185365","bioprojectLineage":[{"bioprojects":[{"accession":"PRJNA185365","title":"Pseudonocardia spinosispora DSM 44797"}]}],"biosample":{"accession":"SAMN02441208","attributes":[{"name":"strain","value":"DSM 44797"},{"name":"geo_loc_name","value":"South Korea"},{"name":"culture_collection","value":"DSM:44797"},{"name":"lat_lon","value":"36.4643 N 127.1165 E"},{"name":"GOLD Stamp ID","value":"Gi11835"},{"name":"Isolation Site","value":"Soil sample from a gold mine cave"},{"name":"Sporulation","value":"Sporulating"},{"name":"Temperature Range","value":"Psychrotolerant"},{"name":"Gram Staining","value":"Gram+"},{"name":"Phenotypes","value":"Catalase positive"},{"name":"project_name","value":"Pseudonocardia spinosispora DSM 44797"},{"name":"environment","value":"Soil"},{"name":"ref_biomaterial","value":"DSM 44797"},{"name":"rel_to_oxygen","value":"aerobe"},{"name":"isol_growth_condt","value":"12361262"},{"name":"type_strain","value":"Yes"},{"name":"type-material","value":"type strain of Pseudonocardia spinosispora"}],"bioprojects":[{"accession":"PRJNA185365"}],"description":{"organism":{"organismName":"Pseudonocardia spinosispora DSM 44797","taxId":1123025},"title":"Generic sample from Pseudonocardia spinosispora DSM 44797"},"lastUpdated":"2019-06-20T16:44:41.714","models":["Generic"],"owner":{"name":"NCBI"},"package":"Generic.1.0","publicationDate":"2013-12-11T00:00:00.000","sampleIds":[{"label":"Sample name","value":"AUBB"}],"status":{"status":"live","when":"2013-12-11T13:16:53.170"},"submissionDate":"2013-12-11T13:14:23.033"},"comments":"URL -- http://www.jgi.doe.gov\nJGI Project ID: 1010764\nSource DNA and organism available from Hans-Peter Klenk at the German Collection of Microorganisms and Cell Cultures (DSMZ) (hans-peter.klenk@dsmz.de)\nContacts: Nikos Kyrpides (nckyrpides@lbl.gov)\nTanja Woyke (microbe@cuba.jgi-psf.org)\nWhole genome sequencing and draft assembly at JGI\nAnnotation by JGI\nThe JGI and collaborators endorse the principles for the distribution and use of large scale sequencing data adopted by the larger genome sequencing community and urge users of this data to follow them. It is our intention to publish the work of this project in a timely fashion and we welcome collaborative interaction on the project and analysis.\n(http://www.genome.gov/page.cfm?pageID=10506376)\nFull annotations are available from IMG","pairedAssembly":{"accession":"GCA_000429025.1","status":"current"},"refseqCategory":"representative genome","releaseDate":"2013-09-05","sequencingTech":"Illumina HiSeq 2000","submitter":"DOE Joint Genome Institute"},"assemblyStats":{"contigL50":10,"contigN50":274740,"gcCount":"6619340","gcPercent":69.5,"numberOfComponentSequences":85,"numberOfContigs":88,"numberOfScaffolds":73,"scaffoldL50":7,"scaffoldN50":358747,"totalSequenceLength":"9537556","totalUngappedLength":"9532942"},"averageNucleotideIdentity":{"bestAniMatch":{"ani":82.47,"assembly":"GCA_000620785.1","assemblyCoverage":14.14,"category":"type","organismName":"Pseudonocardia acaciae","typeAssemblyCoverage":13.57},"category":"type","comment":"Assembly is the type_strain, mismatch is within genus and expected","matchStatus":"below_threshold_mismatch","submittedOrganism":"Pseudonocardia spinosispora DSM 44797","submittedSpecies":"Pseudonocardia spinosispora","taxonomyCheckStatus":"OK"},"checkmInfo":{"checkmMarkerSet":"Pseudonocardia","checkmMarkerSetRank":"genus","checkmSpeciesTaxId":103441,"checkmVersion":"v1.2.2","completeness":98.62,"completenessPercentile":100.0},"currentAccession":"GCF_000429025.1","organism":{"infraspecificNames":{"strain":"DSM 44797"},"organismName":"Pseudonocardia spinosispora DSM 44797","taxId":1123025},"pairedAccession":"GCA_000429025.1","sourceDatabase":"SOURCE_DATABASE_REFSEQ","typeMaterial":{"typeDisplayText":"assembly from type material","typeLabel":"TYPE_MATERIAL"},"wgsInfo":{"masterWgsUrl":"https://www.ncbi.nlm.nih.gov/nuccore/AUBB00000000.1","wgsContigsUrl":"https://www.ncbi.nlm.nih.gov/Traces/wgs/AUBB01","wgsProjectAccession":"AUBB01"}}
{"accession":"GCF_000429365.1","annotationInfo":{"method":"Best-placed reference protein set; GeneMarkS-2+","name":"NCBI Prokaryotic Genome Annotation Pipeline (PGAP)","pipeline":"NCBI Prokaryotic Genome Annotation Pipeline (PGAP)","provider":"NCBI RefSeq","releaseDate":"2023-12-24","softwareVersion":"6.6","stats":{"geneCounts":{"nonCoding":59,"proteinCoding":4401,"pseudogene":87,"total":4547}}},"assemblyInfo":{"assemblyLevel":"Scaffold","assemblyMethod":"Unknown program v. before 2013-04-15","assemblyName":"ASM42936v1","assemblyStatus":"current","assemblyType":"haploid","bioprojectAccession":"PRJNA185538","bioprojectLineage":[{"bioprojects":[{"accession":"PRJNA185538","title":"Donghicola xiamenensis DSM 18339"}]}],"biosample":{"accession":"SAMN02440615","attributes":[{"name":"strain","value":"DSM 18339"},{"name":"geo_loc_name","value":"China"},{"name":"collection_date","value":"2004-11"},{"name":"culture_collection","value":"DSM:18339"},{"name":"GOLD Stamp ID","value":"Gi11455"},{"name":"Isolation Site","value":"Oil-contaminated surface water"},{"name":"Cell Shape","value":"Ovoid-shaped"},{"name":"Motility","value":"Nonmotile"},{"name":"Sporulation","value":"Nonsporulating"},{"name":"Temperature Range","value":"Mesophile"},{"name":"Temperature Optimum","value":"25 C"},{"name":"Gram Staining","value":"Gram-"},{"name":"Phenotypes","value":"Catalase positive"},{"name":"project_name","value":"Donghicola xiamenensis DSM 18339"},{"name":"environment","value":"Sea water; Surface water; Aquatic"},{"name":"ref_biomaterial","value":"DSM 18339"},{"name":"isol_growth_condt","value":"19406808"},{"name":"type_strain","value":"Yes"},{"name":"ph","value":"7"},{"name":"type-material","value":"type strain of Donghicola xiamenensis"}],"bioprojects":[{"accession":"PRJNA185538"}],"description":{"organism":{"organismName":"Pseudodonghicola xiamenensis DSM 18339","taxId":1121479},"title":"Generic sample from Donghicola xiamenensis DSM 18339"},"lastUpdated":"2023-12-24T02:04:40.860","models":["Generic"],"owner":{"name":"NCBI"},"package":"Generic.1.0","publicationDate":"2013-12-11T00:00:00.000","sampleIds":[{"label":"Sample name","value":"AUBS"}],"status":{"status":"live","when":"2013-12-11T13:10:13.980"},"submissionDate":"2013-12-11T13:07:32.420"},"comments":"URL -- http://www.jgi.doe.gov\nJGI Project ID: 1011968\nSource DNA and organism available from Hans-Peter Klenk at the German Collection of Microorganisms and Cell Cultures (DSMZ) (hans-peter.klenk@dsmz.de)\nContacts: Nikos Kyrpides (nckyrpides@lbl.gov)\nTanja Woyke (microbe@cuba.jgi-psf.org)\nWhole genome sequencing and draft assembly at JGI\nAnnotation by JGI\nThe JGI and collaborators endorse the principles for the distribution and use of large scale sequencing data adopted by the larger genome sequencing community and urge users of this data to follow them. It is our intention to publish the work of this project in a timely fashion and we welcome collaborative interaction on the project and analysis.\n(http://www.genome.gov/page.cfm?pageID=10506376)\nFull annotations are available from IMG","pairedAssembly":{"accession":"GCA_000429365.1","status":"current"},"refseqCategory":"representative genome","releaseDate":"2013-09-05","sequencingTech":"Illumina HiSeq 2000","submitter":"DOE Joint Genome Institute"},"assemblyStats":{"contigL50":10,"contigN50":113490,"gcCount":"3005422","gcPercent":63.5,"numberOfComponentSequences":90,"numberOfContigs":93,"numberOfScaffolds":87,"scaffoldL50":9,"scaffoldN50":127211,"totalSequenceLength":"4728486","totalUngappedLength":"4726936"},"averageNucleotideIdentity":{"bestAniMatch":{"ani":99.98,"assembly":"GCA_014653505.1","assemblyCoverage":99.52,"category":"type","organismName":"Pseudodonghicola xiamenensis","typeAssemblyCoverage":98.18},"category":"type","comment":"na","matchStatus":"species_match","submittedAniMatch":{"ani":99.98,"assembly":"GCA_014653505.1","assemblyCoverage":99.52,"category":"type","organismName":"Pseudodonghicola xiamenensis","typeAssemblyCoverage":98.18},"submittedOrganism":"Pseudodonghicola xiamenensis DSM 18339","submittedSpecies":"Pseudodonghicola xiamenensis","taxonomyCheckStatus":"OK"},"checkmInfo":{"checkmMarkerSet":"Rhodobacteraceae","checkmMarkerSetRank":"family","checkmSpeciesTaxId":337702,"checkmVersion":"v1.2.2","completeness":99.71,"completenessPercentile":100.0,"contamination":0.68},"currentAccession":"GCF_000429365.1","organism":{"infraspecificNames":{"strain":"DSM 18339"},"organismName":"Pseudodonghicola xiamenensis DSM 18339","taxId":1121479},"pairedAccession":"GCA_000429365.1","sourceDatabase":"SOURCE_DATABASE_REFSEQ","typeMaterial":{"typeDisplayText":"assembly from type material","typeLabel":"TYPE_MATERIAL"},"wgsInfo":{"masterWgsUrl":"https://www.ncbi.nlm.nih.gov/nuccore/AUBS00000000.1","wgsContigsUrl":"https://www.ncbi.nlm.nih.gov/Traces/wgs/AUBS01","wgsProjectAccession":"AUBS01"}}
{"accession":"GCF_000430525.1","annotationInfo":{"method":"Best-placed reference protein set; GeneMarkS-2+","name":"NCBI Prokaryotic Genome Annotation Pipeline (PGAP)","pipeline":"NCBI Prokaryotic Genome Annotation Pipeline (PGAP)","provider":"NCBI RefSeq","releaseDate":"2023-12-24","softwareVersion":"6.6","stats":{"geneCounts":{"nonCoding":50,"proteinCoding":2355,"pseudogene":69,"total":2474}}},"assemblyInfo":{"assemblyLevel":"Scaffold","assemblyMethod":"Unknown program v. before 2013-04-04","assemblyName":"ASM43052v1","assemblyStatus":"current","assemblyType":"haploid","bioprojectAccession":"PRJNA188808","bioprojectLineage":[{"bioprojects":[{"accession":"PRJNA188808","title":"Prevotella corporis DSM 18810"}]}],"biosample":{"accession":"SAMN02441145","attributes":[{"name":"strain","value":"DSM 18810"},{"name":"host","value":"Homo sapiens"},{"name":"culture_collection","value":"DSM:18810"},{"name":"GOLD Stamp ID","value":"Gi11791"},{"name":"Isolation Site","value":"Human cervical swab"},{"name":"Temperature Optimum","value":"37 C"},{"name":"Gram Staining","value":"Gram-"},{"name":"project_name","value":"Prevotella corporis DSM 18810"},{"name":"environment","value":"Host"},{"name":"ref_biomaterial","value":"DSM 18810"},{"name":"rel_to_oxygen","value":"anaerobe"},{"name":"type_strain","value":"Yes"},{"name":"type-material","value":"type strain of Bacteroides corporis"}],"bioprojects":[{"accession":"PRJNA188808"}],"description":{"organism":{"organismName":"Prevotella corporis DSM 18810 = JCM 8529","taxId":1122981},"title":"Generic sample from Prevotella corporis DSM 18810"},"lastUpdated":"2023-12-24T02:04:43.066","models":["Generic"],"owner":{"name":"NCBI"},"package":"Generic.1.0","publicationDate":"2013-12-11T00:00:00.000","sampleIds":[{"label":"Sample name","value":"AUME"}],"status":{"status":"live","when":"2013-12-11T13:16:44.043"},"submissionDate":"2013-12-11T13:14:18.560"},"comments":"URL -- http://www.jgi.doe.gov\nJGI Project ID: 1013556\nSource DNA and organism available from Hans-Peter Klenk at the German Collection of Microorganisms and Cell Cultures (DSMZ) (hans-peter.klenk@dsmz.de)\nContacts: Nikos Kyrpides (nckyrpides@lbl.gov)\nTanja Woyke (microbe@cuba.jgi-psf.org)\nWhole genome sequencing and draft assembly at JGI\nAnnotation by JGI\nThe JGI and collaborators endorse the principles for the distribution and use of large scale sequencing data adopted by the larger genome sequencing community and urge users of this data to follow them. It is our intention to publish the work of this project in a timely fashion and we welcome collaborative interaction on the project and analysis.\n(http://www.genome.gov/page.cfm?pageID=10506376)\nFull annotations are available from IMG","pairedAssembly":{"accession":"GCA_000430525.1","status":"current"},"refseqCategory":"representative genome","releaseDate":"2013-07-16","sequencingTech":"Illumina HiSeq 2000","submitter":"DOE Joint Genome Institute"},"assemblyStats":{"contigL50":13,"contigN50":54867,"gcCount":"1231453","gcPercent":44.0,"numberOfComponentSequences":92,"numberOfContigs":93,"numberOfScaffolds":84,"scaffoldL50":12,"scaffoldN50":60710,"totalSequenceLength":"2800206","totalUngappedLength":"2790845"},"averageNucleotideIdentity":{"bestAniMatch":{"ani":99.93,"assembly":"GCA_000613365.1","assemblyCoverage":98.28,"category":"type","organismName":"Prevotella corporis","typeAssemblyCoverage":98.71},"category":"type","comment":"na","matchStatus":"species_match","submittedAniMatch":{"ani":99.93,"assembly":"GCA_000613365.1","assemblyCoverage":98.28,"category":"type","organismName":"Prevotella corporis DSM 18810 = JCM 8529","typeAssemblyCoverage":98.71},"submittedOrganism":"Prevotella corporis DSM 18810 = JCM 8529","submittedSpecies":"Prevotella corporis","taxonomyCheckStatus":"OK"},"checkmInfo":{"checkmMarkerSet":"Prevotella","checkmMarkerSetRank":"genus","checkmSpeciesTaxId":28128,"checkmVersion":"v1.2.2","completeness":98.75,"completenessPercentile":87.5,"contamination":0.05},"currentAccession":"GCF_000430525.1","organism":{"infraspecificNames":{"strain":"DSM 18810"},"organismName":"Prevotella corporis DSM 18810 = JCM 8529","taxId":1122981},"pairedAccession":"GCA_000430525.1","sourceDatabase":"SOURCE_DATABASE_REFSEQ","typeMaterial":{"typeDisplayText":"assembly from type material","typeLabel":"TYPE_MATERIAL"},"wgsInfo":{"masterWgsUrl":"https://www.ncbi.nlm.nih.gov/nuccore/AUME00000000.1","wgsContigsUrl":"https://www.ncbi.nlm.nih.gov/Traces/wgs/AUME01","wgsProjectAccession":"AUME01"}}
{"accession":"GCF_000452845.1","annotationInfo":{"method":"Best-placed reference protein set; GeneMarkS-2+","name":"GCF_000452845.1-RS_2024_04_04","pipeline":"NCBI Prokaryotic Genome Annotation Pipeline (PGAP)","provider":"NCBI RefSeq","releaseDate":"2024-04-04","softwareVersion":"6.7","stats":{"geneCounts":{"nonCoding":59,"proteinCoding":5126,"pseudogene":140,"total":5325}}},"assemblyInfo":{"assemblyLevel":"Contig","assemblyMethod":"SPAdes v. 2.5.0","assemblyName":"CC1416_092313_2.0","assemblyStatus":"current","assemblyType":"haploid","bioprojectAccession":"PRJNA211384","bioprojectLineage":[{"bioprojects":[{"accession":"PRJNA211384","title":"Pseudomonas syringae Pph 1416 Genome Sequencing"}]}],"biosample":{"accession":"SAMN02471560","attributes":[{"name":"strain","value":"CC1416"},{"name":"isolation_source","value":"epilithon"},{"name":"geo_loc_name","value":"USA"},{"name":"note2","value":"Originally submitted as Pseudomonas syringae CC1416 but changed in July 2019 because of ANI results to Pseudomonas avellanae."}],"bioprojects":[{"accession":"PRJNA211384"}],"description":{"organism":{"organismName":"Pseudomonas avellanae","taxId":46257},"title":"Sample from Pseudomonas avellanae"},"lastUpdated":"2019-07-29T15:58:43.037","models":["Generic"],"owner":{"name":"NCBI"},"package":"Generic.1.0","publicationDate":"2013-12-19T00:00:00.000","sampleIds":[{"label":"Sample name","value":"AVEP"}],"status":{"status":"live","when":"2013-12-19T13:48:45.473"},"submissionDate":"2013-12-19T13:43:21.340"},"comments":"Bacteria from: Cindy Morris, 2INRA, UR0407 Pathologie Vegetale, F-84143 Montfavet cedex, France\nSource DNA: David Baltrus, The University of Arizona School of Plant Sciences P.O. Box 210036 Forbes Building, 303 Tucson, Arizona 85721-0036\nThe organism was changed from \"Pseudomonas syringae CC1416\" to \"Pseudomonas avellanae\" in July 2019.","pairedAssembly":{"accession":"GCA_000452845.2","status":"current"},"refseqCategory":"representative genome","releaseDate":"2013-11-27","sequencingTech":"Illumina GAIIx","submitter":"University of Arizona"},"assemblyStats":{"contigL50":52,"contigN50":32560,"gcCount":"3492087","gcPercent":59.0,"genomeCoverage":"50.0x","numberOfComponentSequences":336,"numberOfContigs":336,"totalSequenceLength":"5921932","totalUngappedLength":"5921932"},"averageNucleotideIdentity":{"bestAniMatch":{"ani":97.02,"assembly":"GCA_000444135.1","assemblyCoverage":83.15,"category":"type","organismName":"Pseudomonas avellanae","typeAssemblyCoverage":82.58},"category":"category_na","comment":"na","matchStatus":"species_match","submittedAniMatch":{"ani":97.02,"assembly":"GCA_000444135.1","assemblyCoverage":83.15,"category":"type","organismName":"Pseudomonas avellanae BPIC 631","typeAssemblyCoverage":82.58},"submittedOrganism":"Pseudomonas avellanae","submittedSpecies":"Pseudomonas avellanae","taxonomyCheckStatus":"OK"},"checkmInfo":{"checkmMarkerSet":"Pseudomonas","checkmMarkerSetRank":"genus","checkmSpeciesTaxId":46257,"checkmVersion":"v1.2.2","completeness":99.54,"completenessPercentile":73.333336,"contamination":3.5},"currentAccession":"GCF_000452845.1","organism":{"infraspecificNames":{"strain":"CC1416"},"organismName":"Pseudomonas avellanae","taxId":46257},"pairedAccession":"GCA_000452845.2","sourceDatabase":"SOURCE_DATABASE_REFSEQ","wgsInfo":{"masterWgsUrl":"https://www.ncbi.nlm.nih.gov/nuccore/AVEP00000000.2","wgsContigsUrl":"https://www.ncbi.nlm.nih.gov/Traces/wgs/AVEP02","wgsProjectAccession":"AVEP02"}}
{"accession":"GCF_000471625.1","annotationInfo":{"method":"Best-placed reference protein set; GeneMarkS-2+","name":"NCBI Prokaryotic Genome Annotation Pipeline (PGAP)","pipeline":"NCBI Prokaryotic Genome Annotation Pipeline (PGAP)","provider":"NCBI RefSeq","releaseDate":"2023-11-24","softwareVersion":"6.6","stats":{"geneCounts":{"nonCoding":49,"proteinCoding":2663,"pseudogene":39,"total":2751}}},"assemblyInfo":{"assemblyLevel":"Contig","assemblyMethod":"GS De Novo Assembler v. 2.8","assemblyName":"PsAq1.0","assemblyStatus":"current","assemblyType":"haploid","bioprojectAccession":"PRJNA210528","bioprojectLineage":[{"bioprojects":[{"accession":"PRJNA210528","title":"Psychrobacter aquaticus CMS 56 Genome sequencing and assembly"}]}],"biosample":{"accession":"SAMN02469418","attributes":[{"name":"strain","value":"CMS 56"},{"name":"isolation_source","value":"cyanobacterial mats"},{"name":"geo_loc_name","value":"Antarctica: McMurdo Dry Valley"},{"name":"type-material","value":"type strain of Psychrobacter aquaticus"}],"bioprojects":[{"accession":"PRJNA210528"}],"description":{"organism":{"organismName":"Psychrobacter aquaticus CMS 56","taxId":1354303},"title":"Sample from Psychrobacter aquaticus CMS 56"},"lastUpdated":"2019-06-20T16:45:21.523","models":["Generic"],"owner":{"name":"NCBI"},"package":"Generic.1.0","publicationDate":"2013-12-19T00:00:00.000","sampleIds":[{"label":"Sample name","value":"AUSW"}],"status":{"status":"live","when":"2013-12-19T13:06:09.963"},"submissionDate":"2013-12-19T13:01:06.416"},"comments":"Bacteria and source DNA available from Sisinthy Shivaji, Centre for Cellular & Molecular Biology, Habsiguda, Uppal Road, Hyderabad - 500007, Andhra Pradesh, India","description":"Psychrobacter aquaticus CMS56 1.0","pairedAssembly":{"accession":"GCA_000471625.1","annotationName":"Annotation submitted by Centre for Cellular and Molecular Biology","status":"current"},"refseqCategory":"representative genome","releaseDate":"2013-09-24","sequencingTech":"454","submitter":"Centre for Cellular and Molecular Biology"},"assemblyStats":{"contigL50":5,"contigN50":195473,"gcCount":"1386119","gcPercent":43.0,"genomeCoverage":"42.0x","numberOfComponentSequences":38,"numberOfContigs":38,"totalSequenceLength":"3216409","totalUngappedLength":"3216409"},"averageNucleotideIdentity":{"bestAniMatch":{"ani":84.58,"assembly":"GCA_016107545.1","assemblyCoverage":43.04,"category":"type","organismName":"Psychrobacter namhaensis","typeAssemblyCoverage":47.73},"category":"type","comment":"Assembly is the type_strain, mismatch is within genus and expected","matchStatus":"below_threshold_mismatch","submittedOrganism":"Psychrobacter aquaticus CMS 56","submittedSpecies":"Psychrobacter aquaticus","taxonomyCheckStatus":"OK"},"checkmInfo":{"checkmMarkerSet":"Psychrobacter","checkmMarkerSetRank":"genus","checkmSpeciesTaxId":248452,"checkmVersion":"v1.2.2","completeness":99.04,"completenessPercentile":50.0,"contamination":1.55},"currentAccession":"GCF_000471625.1","organism":{"infraspecificNames":{"strain":"CMS 56"},"organismName":"Psychrobacter aquaticus CMS 56","taxId":1354303},"pairedAccession":"GCA_000471625.1","sourceDatabase":"SOURCE_DATABASE_REFSEQ","typeMaterial":{"typeDisplayText":"assembly from type material","typeLabel":"TYPE_MATERIAL"},"wgsInfo":{"masterWgsUrl":"https://www.ncbi.nlm.nih.gov/nuccore/AUSW00000000.1","wgsContigsUrl":"https://www.ncbi.nlm.nih.gov/Traces/wgs/AUSW01","wgsProjectAccession":"AUSW01"}}
{"accession":"GCF_000473205.1","annotationInfo":{"method":"Best-placed reference protein set; GeneMarkS-2+","name":"NCBI Prokaryotic Genome Annotation Pipeline (PGAP)","pipeline":"NCBI Prokaryotic Genome Annotation Pipeline (PGAP)","provider":"NCBI RefSeq","releaseDate":"2023-12-24","softwareVersion":"6.6","stats":{"geneCounts":{"nonCoding":78,"proteinCoding":4703,"pseudogene":62,"total":4843}}},"assemblyInfo":{"assemblyLevel":"Scaffold","assemblyMethod":"Consed v. 20.0","assemblyName":"ASM47320v1","assemblyStatus":"current","assemblyType":"haploid","bioprojectAccession":"PRJNA81437","bioprojectLineage":[{"bioprojects":[{"accession":"PRJNA81437","title":"Pseudophaeobacter arcticus DSM 23566 Genome sequencing and assembly"}]}],"biosample":{"accession":"SAMN02441118","attributes":[{"name":"strain","value":"DSM 23566"},{"name":"geo_loc_name","value":"Arctic Ocean"},{"name":"collection_date","value":"2003-08"},{"name":"culture_collection","value":"DSM:23566"},{"name":"lat_lon","value":"75.006667 N 169.993611 W"},{"name":"GOLD Stamp ID","value":"Gi10722"},{"name":"Isolation Site","value":"Marine sediment of the Arctic Ocean"},{"name":"Cell Shape","value":"Rod-shaped"},{"name":"Motility","value":"Motile"},{"name":"Sporulation","value":"Nonsporulating"},{"name":"Temperature Range","value":"Psychrophile"},{"name":"Gram Staining","value":"Gram-"},{"name":"project_name","value":"Phaeobacter arcticus DSM 23566"},{"name":"environment","value":"Sediment"},{"name":"ref_biomaterial","value":"DSM 23566"},{"name":"biotic_relationship","value":"free living"},{"name":"trophic_level","value":"chemoheterotroph"},{"name":"rel_to_oxygen","value":"aerobe"},{"name":"type_strain","value":"Yes"},{"name":"ph","value":"5 - 10"},{"name":"type-material","value":"type strain of Phaeobacter arcticus"}],"bioprojects":[{"accession":"PRJNA81437"}],"description":{"organism":{"organismName":"Pseudophaeobacter arcticus DSM 23566","taxId":999550},"title":"Generic sample from Phaeobacter arcticus DSM 23566"},"lastUpdated":"2023-12-24T02:04:42.872","models":["Generic"],"owner":{"name":"NCBI"},"package":"Generic.1.0","publicationDate":"2013-12-11T00:00:00.000","sampleIds":[{"label":"Sample name","value":"AXBF"},{"db":"SRA","value":"SRS1576827"}],"status":{"status":"live","when":"2013-12-11T13:17:05.947"},"submissionDate":"2013-12-11T13:14:15.820"},"comments":"URL -- http://www.jgi.doe.gov\nJGI Project ID: 404176\nSource DNA and Organism available from Hans-Peter Klenk (hpk@dsmz.de)\nSource DNA available from Hans-Peter Klenk (hpk@dsmz.de)\nOrganism available from Hans-Peter Klenk (hpk@dsmz.de)\nContacts: Hans-Peter Klenk (hpk@dsmz.de)\nTanja Woyke (microbe@cuba.jgi-psf.org)\nWhole genome sequencing and draft assembly at JGI-PGF\nAnnotation by JGI-ORNL\nThe JGI and collaborators endorse the principles for the distribution and use of large scale sequencing data adopted by the larger genome sequencing community and urge users of this data to follow them. It is our intention to publish the work of this project in a timely fashion and we welcome collaborative interaction on the project and analysis.\n(http://www.genome.gov/page.cfm?pageID=10506376)\nFull annotations are available from IMG","pairedAssembly":{"accession":"GCA_000473205.1","status":"current"},"refseqCategory":"representative genome","releaseDate":"2013-09-30","sequencingTech":"Unknown","submitter":"DOE Joint Genome Institute"},"assemblyStats":{"contigL50":1,"contigN50":2958019,"gcCount":"2992502","gcPercent":59.5,"numberOfComponentSequences":8,"numberOfContigs":8,"numberOfScaffolds":6,"scaffoldL50":1,"scaffoldN50":4215469,"totalSequenceLength":"5049234","totalUngappedLength":"5049034"},"averageNucleotideIdentity":{"bestAniMatch":{"ani":84.86,"assembly":"GCA_029697505.1","assemblyCoverage":39.42,"category":"type","organismName":"Pseudophaeobacter profundi","typeAssemblyCoverage":45.51},"category":"type","comment":"Assembly is the type_strain, mismatch is within genus and expected","matchStatus":"below_threshold_mismatch","submittedOrganism":"Pseudophaeobacter arcticus DSM 23566","submittedSpecies":"Pseudophaeobacter arcticus","taxonomyCheckStatus":"OK"},"checkmInfo":{"checkmMarkerSet":"Rhodobacteraceae","checkmMarkerSetRank":"family","checkmSpeciesTaxId":385492,"checkmVersion":"v1.2.2","completeness":99.56,"completenessPercentile":100.0},"currentAccession":"GCF_000473205.1","organism":{"infraspecificNames":{"strain":"DSM 23566"},"organismName":"Pseudophaeobacter arcticus DSM 23566","taxId":999550},"pairedAccession":"GCA_000473205.1","sourceDatabase":"SOURCE_DATABASE_REFSEQ","typeMaterial":{"typeDisplayText":"assembly from type material","typeLabel":"TYPE_MATERIAL"},"wgsInfo":{"masterWgsUrl":"https://www.ncbi.nlm.nih.gov/nuccore/AXBF00000000.1","wgsContigsUrl":"https://www.ncbi.nlm.nih.gov/Traces/wgs/AXBF01","wgsProjectAccession":"AXBF01"}}
{"accession":"GCF_000482365.1","annotationInfo":{"method":"Best-placed reference protein set; GeneMarkS-2+","name":"NCBI Prokaryotic Genome Annotation Pipeline (PGAP)","pipeline":"NCBI Prokaryotic Genome Annotation Pipeline (PGAP)","provider":"NCBI RefSeq","releaseDate":"2023-10-20","softwareVersion":"6.6","stats":{"geneCounts":{"nonCoding":56,"proteinCoding":1712,"pseudogene":32,"total":1800}}},"assemblyInfo":{"assemblyLevel":"Scaffold","assemblyMethod":"Unknown program v. before 2013-07-04","assemblyName":"ASM48236v1","assemblyStatus":"current","assemblyType":"haploid","bioprojectAccession":"PRJNA200603","bioprojectLineage":[{"bioprojects":[{"accession":"PRJNA200603","title":"Porphyromonas uenonis DSM 23387 = JCM 13868 Genome sequencing and assembly"}]}],"biosample":{"accession":"SAMN02440769","attributes":[{"name":"strain","value":"DSM 23387"},{"name":"geo_loc_name","value":"USA"},{"name":"collection_date","value":"1991"},{"name":"host","value":"Homo sapiens"},{"name":"culture_collection","value":"DSM:23387"},{"name":"GOLD Stamp ID","value":"Gi11786"},{"name":"Isolation Site","value":"Clinical specimen"},{"name":"Cell Shape","value":"Rod-shaped"},{"name":"Temperature Range","value":"Mesophile"},{"name":"Temperature Optimum","value":"37 C"},{"name":"Gram Staining","value":"Gram-"},{"name":"Phenotypes","value":"Beta-hemolytic; Catalase negative"},{"name":"project_name","value":"Porphyromonas uenonis DSM 23387"},{"name":"environment","value":"Human intestinal microflora; Host"},{"name":"ref_biomaterial","value":"DSM 23387, ATCC BAA-906"},{"name":"rel_to_oxygen","value":"obligate anaerobe"},{"name":"isol_growth_condt","value":"15528728"},{"name":"type_strain","value":"Yes"},{"name":"type-material","value":"type strain of Porphyromonas uenonis"}],"bioprojects":[{"accession":"PRJNA200603"}],"description":{"organism":{"organismName":"Porphyromonas uenonis DSM 23387 = JCM 13868","taxId":1122976},"title":"Generic sample from Porphyromonas uenonis DSM 23387"},"lastUpdated":"2019-06-20T16:44:33.792","models":["Generic"],"owner":{"name":"NCBI"},"package":"Generic.1.0","publicationDate":"2013-12-11T00:00:00.000","sampleIds":[{"label":"Sample name","value":"AXVC"},{"db":"SRA","value":"SRS842329"}],"status":{"status":"live","when":"2013-12-11T13:10:00.123"},"submissionDate":"2013-12-11T13:07:43.650"},"comments":"URL -- http://www.jgi.doe.gov\nJGI Project ID: 405754\nSource DNA and organism available from Hans-Peter Klenk at the German Collection of Microorganisms and Cell Cultures (DSMZ) (hans-peter.klenk@dsmz.de)\nContacts: Nikos Kyrpides (nckyrpides@lbl.gov)\nTanja Woyke (microbe@cuba.jgi-psf.org)\nWhole genome sequencing and draft assembly at JGI\nAnnotation by JGI\nThe JGI and collaborators endorse the principles for the distribution and use of large scale sequencing data adopted by the larger genome sequencing community and urge users of this data to follow them. It is our intention to publish the work of this project in a timely fashion and we welcome collaborative interaction on the project and analysis.\n(http://www.genome.gov/page.cfm?pageID=10506376)\nFull annotations are available from IMG","pairedAssembly":{"accession":"GCA_000482365.1","status":"current"},"refseqCategory":"representative genome","releaseDate":"2013-10-30","sequencingTech":"Illumina HiSeq 2000","submitter":"DOE Joint Genome Institute"},"assemblyStats":{"contigL50":9,"contigN50":96243,"gcCount":"1181695","gcPercent":53.0,"numberOfComponentSequences":44,"numberOfContigs":48,"numberOfScaffolds":29,"scaffoldL50":4,"scaffoldN50":228193,"totalSequenceLength":"2254407","totalUngappedLength":"2239569"},"averageNucleotideIdentity":{"bestAniMatch":{"ani":99.94,"assembly":"GCA_000613705.1","assemblyCoverage":98.85,"category":"suspected_type","organismName":"Porphyromonas uenonis","typeAssemblyCoverage":97.95},"category":"suspected_type","comment":"na","matchStatus":"species_match","submittedAniMatch":{"ani":99.94,"assembly":"GCA_000613705.1","assemblyCoverage":98.85,"category":"suspected_type","organismName":"Porphyromonas uenonis DSM 23387 = JCM 13868","typeAssemblyCoverage":97.95},"submittedOrganism":"Porphyromonas uenonis DSM 23387 = JCM 13868","submittedSpecies":"Porphyromonas uenonis","taxonomyCheckStatus":"OK"},"checkmInfo":{"checkmMarkerSet":"Porphyromonas","checkmMarkerSetRank":"genus","checkmSpeciesTaxId":281920,"checkmVersion":"v1.2.2","completeness":99.49,"completenessPercentile":87.5},"currentAccession":"GCF_000482365.1","organism":{"infraspecificNames":{"strain":"DSM 23387"},"organismName":"Porphyromonas uenonis DSM 23387 = JCM 13868","taxId":1122976},"pairedAccession":"GCA_000482365.1","sourceDatabase":"SOURCE_DATABASE_REFSEQ","typeMaterial":{"typeDisplayText":"assembly from type material","typeLabel":"TYPE_MATERIAL"},"wgsInfo":{"masterWgsUrl":"https://www.ncbi.nlm.nih.gov/nuccore/AXVC00000000.1","wgsContigsUrl":"https://www.ncbi.nlm.nih.gov/Traces/wgs/AXVC01","wgsProjectAccession":"AXVC01"}}
{"accession":"GCF_000482725.1","annotationInfo":{"method":"Best-placed reference protein set; GeneMarkS-2+","name":"NCBI Prokaryotic Genome Annotation Pipeline (PGAP)","pipeline":"NCBI Prokaryotic Genome Annotation Pipeline (PGAP)","provider":"NCBI RefSeq","releaseDate":"2023-05-03","softwareVersion":"6.5","stats":{"geneCounts":{"nonCoding":77,"proteinCoding":3972,"pseudogene":93,"total":4142}}},"assemblyInfo":{"assemblyLevel":"Scaffold","assemblyMethod":"Unknown program v. before 2013-06-26","assemblyName":"ASM48272v1","assemblyStatus":"current","assemblyType":"haploid","bioprojectAccession":"PRJNA188885","bioprojectLineage":[{"bioprojects":[{"accession":"PRJNA188885","title":"Psychromonas arctica DSM 14288"}]}],"biosample":{"accession":"SAMN02440766","attributes":[{"name":"strain","value":"DSM 14288"},{"name":"geo_loc_name","value":"Norway"},{"name":"collection_date","value":"1998"},{"name":"culture_collection","value":"DSM:14288"},{"name":"GOLD Stamp ID","value":"Gi11847"},{"name":"Isolation Site","value":"Sea-water sample"},{"name":"Cell Shape","value":"Rod-shaped"},{"name":"Motility","value":"Motile"},{"name":"Sporulation","value":"Nonsporulating"},{"name":"Temperature Range","value":"Psychrotolerant"},{"name":"Temperature Optimum","value":"20 C"},{"name":"Gram Staining","value":"Gram-"},{"name":"Phenotypes","value":"Biofilm"},{"name":"project_name","value":"Psychromonas arctica DSM 14288"},{"name":"environment","value":"Arctic; Sea water; Aquatic; Marine"},{"name":"ref_biomaterial","value":"DSM 14288"},{"name":"rel_to_oxygen","value":"aerobe"},{"name":"isol_growth_condt","value":"12710624"},{"name":"type_strain","value":"Yes"},{"name":"ph","value":"6.5-9.8"},{"name":"type-material","value":"type strain of Psychromonas arctica"}],"bioprojects":[{"accession":"PRJNA188885"}],"description":{"organism":{"organismName":"Psychromonas arctica DSM 14288","taxId":1123036},"title":"Generic sample from Psychromonas arctica DSM 14288"},"lastUpdated":"2019-06-20T16:44:33.739","models":["Generic"],"owner":{"name":"NCBI"},"package":"Generic.1.0","publicationDate":"2013-12-11T00:00:00.000","sampleIds":[{"label":"Sample name","value":"AXWP"},{"db":"SRA","value":"SRS710369"}],"status":{"status":"live","when":"2013-12-11T13:10:00.487"},"submissionDate":"2013-12-11T13:07:43.430"},"comments":"URL -- http://www.jgi.doe.gov\nJGI Project ID: 406648\nSource DNA and organism available from Hans-Peter Klenk at the German Collection of Microorganisms and Cell Cultures (DSMZ) (hans-peter.klenk@dsmz.de)\nContacts: Nikos Kyrpides (nckyrpides@lbl.gov)\nTanja Woyke (microbe@cuba.jgi-psf.org)\nWhole genome sequencing and draft assembly at JGI\nAnnotation by JGI\nThe JGI and collaborators endorse the principles for the distribution and use of large scale sequencing data adopted by the larger genome sequencing community and urge users of this data to follow them. It is our intention to publish the work of this project in a timely fashion and we welcome collaborative interaction on the project and analysis.\n(http://www.genome.gov/page.cfm?pageID=10506376)\nFull annotations are available from IMG","pairedAssembly":{"accession":"GCA_000482725.1","status":"current"},"refseqCategory":"representative genome","releaseDate":"2013-10-25","sequencingTech":"Illumina HiSeq 2000","submitter":"DOE Joint Genome Institute"},"assemblyStats":{"contigL50":22,"contigN50":67088,"gcCount":"1785120","gcPercent":38.0,"numberOfComponentSequences":110,"numberOfContigs":136,"numberOfScaffolds":81,"scaffoldL50":8,"scaffoldN50":154526,"totalSequenceLength":"4745897","totalUngappedLength":"4724831"},"averageNucleotideIdentity":{"bestAniMatch":{"ani":95.33,"assembly":"GCA_014642695.1","assemblyCoverage":1.8,"category":"type","organismName":"Pseudoalteromonas profundi","typeAssemblyCoverage":1.67},"category":"type","comment":"Assembly is the type_strain, no match is expected","matchStatus":"low_coverage","submittedOrganism":"Psychromonas arctica DSM 14288","submittedSpecies":"Psychromonas arctica","taxonomyCheckStatus":"OK"},"checkmInfo":{"checkmMarkerSet":"Psychromonas","checkmMarkerSetRank":"genus","checkmSpeciesTaxId":168275,"checkmVersion":"v1.2.2","completeness":99.61,"completenessPercentile":100.0,"contamination":1.07},"currentAccession":"GCF_000482725.1","organism":{"infraspecificNames":{"strain":"DSM 14288"},"organismName":"Psychromonas arctica DSM 14288","taxId":1123036},"pairedAccession":"GCA_000482725.1","sourceDatabase":"SOURCE_DATABASE_REFSEQ","typeMaterial":{"typeDisplayText":"assembly from type material","typeLabel":"TYPE_MATERIAL"},"wgsInfo":{"masterWgsUrl":"https://www.ncbi.nlm.nih.gov/nuccore/AXWP00000000.1","wgsContigsUrl":"https://www.ncbi.nlm.nih.gov/Traces/wgs/AXWP01","wgsProjectAccession":"AXWP01"}}
{"accession":"GCF_000498575.2","annotationInfo":{"method":"Best-placed reference protein set; GeneMarkS-2+","name":"NCBI Prokaryotic Genome Annotation Pipeline (PGAP)","pipeline":"NCBI Prokaryotic Genome Annotation Pipeline (PGAP)","provider":"NCBI RefSeq","releaseDate":"2023-12-10","softwareVersion":"6.6","stats":{"geneCounts":{"nonCoding":57,"proteinCoding":4803,"pseudogene":113,"total":4973}}},"assemblyInfo":{"assemblyLevel":"Contig","assemblyMethod":"CLC NGS Cell v. 6.0.2","assemblyName":"MS-3","assemblyStatus":"current","assemblyType":"haploid","bioprojectAccession":"PRJNA217843","bioprojectLineage":[{"bioprojects":[{"accession":"PRJNA217843","title":"Pseudomonas taeanensis MS-3 Genome sequencing and assembly"}]}],"biosample":{"accession":"SAMN02470138","attributes":[{"name":"strain","value":"MS-3"},{"name":"note","value":"capable of degrading petroleum oils such as gasoline, diesel and kerosene"},{"name":"isolation_source","value":"crude oil-contaminated seashore"},{"name":"geo_loc_name","value":"South Korea: Taean"},{"name":"type-material","value":"type strain of Pseudomonas taeanensis"}],"bioprojects":[{"accession":"PRJNA217843"}],"description":{"organism":{"organismName":"Pseudomonas taeanensis MS-3","taxId":1395571},"title":"Sample from Pseudomonas taeanensis MS-3"},"lastUpdated":"2019-06-20T16:45:34.335","models":["Generic"],"owner":{"name":"NCBI"},"package":"Generic.1.0","publicationDate":"2013-12-19T00:00:00.000","sampleIds":[{"label":"Sample name","value":"AWSQ"}],"status":{"status":"live","when":"2013-12-19T13:16:19.670"},"submissionDate":"2013-12-19T13:09:59.520"},"comments":"Bacteria and source DNA available from Korea Basic Science Institute, 169-148 Gwahak-ro, Yuseong-gu, DaeJeon, Korea\nBacteria and source DNA available from Korea Basic Science Institute, 169-148 Gwahak-ro, Yuseong-gu, DaeJeon, South Korea\nAnnotation was added by the NCBI Prokaryotic Genome Annotation Pipeline (released 2013). Information about the Pipeline can be found here: http://www.ncbi.nlm.nih.gov/genome/annotation_prok/","pairedAssembly":{"accession":"GCA_000498575.2","annotationName":"NCBI Prokaryotic Genome Annotation Pipeline (PGAP)","status":"current"},"refseqCategory":"representative genome","releaseDate":"2013-11-22","sequencingTech":"Illumina MiSeq","submitter":"Korea Basic Science Institute"},"assemblyStats":{"contigL50":2,"contigN50":1007976,"gcCount":"3323004","gcPercent":61.0,"genomeCoverage":"53.0x","numberOfComponentSequences":18,"numberOfContigs":18,"totalSequenceLength":"5454863","totalUngappedLength":"5454863"},"averageNucleotideIdentity":{"bestAniMatch":{"ani":85.09,"assembly":"GCA_900100495.1","assemblyCoverage":47.96,"category":"type","organismName":"Pseudomonas benzenivorans","typeAssemblyCoverage":45.56},"category":"type","comment":"Assembly is the type_strain, mismatch is within genus and expected","matchStatus":"below_threshold_mismatch","submittedOrganism":"Pseudomonas taeanensis MS_3","submittedSpecies":"Pseudomonas taeanensis","taxonomyCheckStatus":"OK"},"checkmInfo":{"checkmMarkerSet":"Pseudomonas","checkmMarkerSetRank":"genus","checkmSpeciesTaxId":574962,"checkmVersion":"v1.2.2","completeness":99.04,"completenessPercentile":100.0,"contamination":1.74},"currentAccession":"GCF_000498575.2","organism":{"infraspecificNames":{"strain":"MS-3"},"organismName":"Pseudomonas taeanensis MS-3","taxId":1395571},"pairedAccession":"GCA_000498575.2","sourceDatabase":"SOURCE_DATABASE_REFSEQ","typeMaterial":{"typeDisplayText":"assembly from type material","typeLabel":"TYPE_MATERIAL"},"wgsInfo":{"masterWgsUrl":"https://www.ncbi.nlm.nih.gov/nuccore/AWSQ00000000.1","wgsContigsUrl":"https://www.ncbi.nlm.nih.gov/Traces/wgs/AWSQ01","wgsProjectAccession":"AWSQ01"}}
{"accession":"GCF_000504085.1","annotationInfo":{"method":"Best-placed reference protein set; GeneMarkS-2+","name":"NCBI Prokaryotic Genome Annotation Pipeline (PGAP)","pipeline":"NCBI Prokaryotic Genome Annotation Pipeline (PGAP)","provider":"NCBI RefSeq","releaseDate":"2023-12-24","softwareVersion":"6.6","stats":{"geneCounts":{"nonCoding":52,"proteinCoding":2097,"pseudogene":4,"total":2153}}},"assemblyInfo":{"assemblyLevel":"Complete Genome","assemblyMethod":"Newbler v. 2.6","assemblyName":"ASM50408v1","assemblyStatus":"current","assemblyType":"haploid","bioprojectAccession":"PRJDB361","bioprojectLineage":[{"bioprojects":[{"accession":"PRJDB361","title":"Thermotoga elfii NBRC 107921 genome sequencing project"}]}],"biosample":{"accession":"SAMD00061030","attributes":[{"name":"sample_name","value":"AP014507"},{"name":"culture_collection","value":"NBRC:107921"},{"name":"strain","value":"NBRC 107921"},{"name":"type-material","value":"type strain of Thermotoga elfii"}],"bioprojects":[{"accession":"PRJDB361"}],"description":{"organism":{"organismName":"Pseudothermotoga elfii DSM 9442 = NBRC 107921","taxId":1123383},"title":"Generic sample from Pseudothermotoga elfii DSM 9442 = NBRC 107921"},"lastUpdated":"2020-08-20T20:44:27.000","models":["Generic"],"owner":{"name":"DDBJ"},"package":"Generic.1.0","publicationDate":"2016-09-27T00:00:00.000","status":{"status":"live","when":"2016-09-28T01:01:52.070"},"submissionDate":"2016-09-28T01:01:52.070"},"comments":"Strain NBRC 107921 available from NBRC culture collection (http://www.nbrc.nite.go.jp/e/).\nThe NBRC Whole Genome Shotgun Project aims to provide \"reference genomes\" of NBRC culture collection strains for identifying useful genes for taxonomic classification, risk/safety assessment, and industrial application, and for understanding the structure and evolution of microbial genomes.\n(http://www.bio.nite.go.jp/ngac/e/project_wgs-e.html)\nThe annotation was added by the NCBI Prokaryotic Genome Annotation Pipeline (PGAP). Information about PGAP can be found here: https://www.ncbi.nlm.nih.gov/genome/annotation_prok/","pairedAssembly":{"accession":"GCA_000504085.1","status":"current"},"refseqCategory":"representative genome","releaseDate":"2013-10-23","sequencingTech":"454 GS-FLX Titanium; Illumina HiSeq 1000; AB 3730xl","submitter":"National Institute of Technology and Evaluation"},"assemblyStats":{"contigL50":1,"contigN50":2169860,"gcCount":"840250","gcPercent":38.5,"genomeCoverage":"143.0x","numberOfComponentSequences":1,"numberOfContigs":1,"numberOfScaffolds":1,"scaffoldL50":1,"scaffoldN50":2169860,"totalNumberOfChromosomes":1,"totalSequenceLength":"2169860","totalUngappedLength":"2169860"},"averageNucleotideIdentity":{"bestAniMatch":{"ani":99.99,"assembly":"GCA_000621345.1","assemblyCoverage":99.24,"category":"suspected_type","organismName":"Pseudothermotoga elfii","typeAssemblyCoverage":99.99},"category":"suspected_type","comment":"na","matchStatus":"species_match","submittedAniMatch":{"ani":99.99,"assembly":"GCA_000621345.1","assemblyCoverage":99.24,"category":"suspected_type","organismName":"Pseudothermotoga elfii DSM 9442 = NBRC 107921","typeAssemblyCoverage":99.99},"submittedOrganism":"Pseudothermotoga elfii DSM 9442 = NBRC 107921","submittedSpecies":"Pseudothermotoga elfii","taxonomyCheckStatus":"OK"},"checkmInfo":{"checkmMarkerSet":"Thermotogaceae","checkmMarkerSetRank":"family","checkmSpeciesTaxId":38322,"checkmVersion":"v1.2.2","completeness":99.58,"completenessPercentile":100.0},"currentAccession":"GCF_000504085.1","organism":{"infraspecificNames":{"strain":"NBRC 107921"},"organismName":"Pseudothermotoga elfii DSM 9442 = NBRC 107921","taxId":1123383},"pairedAccession":"GCA_000504085.1","sourceDatabase":"SOURCE_DATABASE_REFSEQ","typeMaterial":{"typeDisplayText":"assembly from type material","typeLabel":"TYPE_MATERIAL"}}
{"accession":"GCF_000504105.1","annotationInfo":{"method":"Best-placed reference protein set; GeneMarkS-2+","name":"NCBI Prokaryotic Genome Annotation Pipeline (PGAP)","pipeline":"NCBI Prokaryotic Genome Annotation Pipeline (PGAP)","provider":"NCBI RefSeq","releaseDate":"2023-12-24","softwareVersion":"6.6","stats":{"geneCounts":{"nonCoding":52,"proteinCoding":2093,"pseudogene":7,"total":2152}}},"assemblyInfo":{"assemblyLevel":"Complete Genome","assemblyMethod":"Newbler v. 2.6","assemblyName":"ASM50410v1","assemblyStatus":"current","assemblyType":"haploid","bioprojectAccession":"PRJDB362","bioprojectLineage":[{"bioprojects":[{"accession":"PRJDB362","title":"Thermotoga hypogea NBRC 106472 genome sequencing project"}]}],"biosample":{"accession":"SAMD00061031","attributes":[{"name":"sample_name","value":"AP014508"},{"name":"culture_collection","value":"NBRC:106472"},{"name":"strain","value":"NBRC 106472"},{"name":"type-material","value":"type strain of Thermotoga hypogea"}],"bioprojects":[{"accession":"PRJDB362"}],"description":{"organism":{"organismName":"Pseudothermotoga hypogea DSM 11164 = NBRC 106472","taxId":1123384},"title":"Generic sample from Pseudothermotoga hypogea DSM 11164 = NBRC 106472"},"lastUpdated":"2020-08-20T20:44:27.000","models":["Generic"],"owner":{"name":"DDBJ"},"package":"Generic.1.0","publicationDate":"2016-09-27T00:00:00.000","status":{"status":"live","when":"2016-09-28T01:01:52.754"},"submissionDate":"2016-09-28T01:01:52.753"},"comments":"Strain NBRC 107921 available from NBRC culture collection (http://www.nbrc.nite.go.jp/e/).\nThe NBRC Whole Genome Shotgun Project aims to provide \"reference genomes\" of NBRC culture collection strains for identifying useful genes for taxonomic classification, risk/safety assessment, and industrial application, and for understanding the structure and evolution of microbial genomes.\n(http://www.bio.nite.go.jp/ngac/e/project_wgs-e.html)\nThe annotation was added by the NCBI Prokaryotic Genome Annotation Pipeline (PGAP). Information about PGAP can be found here: https://www.ncbi.nlm.nih.gov/genome/annotation_prok/","pairedAssembly":{"accession":"GCA_000504105.1","status":"current"},"refseqCategory":"representative genome","releaseDate":"2013-10-23","sequencingTech":"454 GS-FLX Titanium; Illumina HiSeq 1000; AB 3730xl","submitter":"National Institute of Technology and Evaluation"},"assemblyStats":{"contigL50":1,"contigN50":2165165,"gcCount":"1071074","gcPercent":49.5,"genomeCoverage":"140.0x","numberOfComponentSequences":1,"numberOfContigs":1,"numberOfScaffolds":1,"scaffoldL50":1,"scaffoldN50":2165165,"totalNumberOfChromosomes":1,"totalSequenceLength":"2165165","totalUngappedLength":"2165165"},"averageNucleotideIdentity":{"bestAniMatch":{"ani":99.99,"assembly":"GCA_000816145.1","assemblyCoverage":99.83,"category":"type","organismName":"Pseudothermotoga hypogea","typeAssemblyCoverage":99.82},"category":"type","comment":"na","matchStatus":"species_match","submittedAniMatch":{"ani":99.99,"assembly":"GCA_000816145.1","assemblyCoverage":99.83,"category":"type","organismName":"Pseudothermotoga hypogea DSM 11164 = NBRC 106472","typeAssemblyCoverage":99.82},"submittedOrganism":"Pseudothermotoga hypogea DSM 11164 = NBRC 106472","submittedSpecies":"Pseudothermotoga hypogea","taxonomyCheckStatus":"OK"},"checkmInfo":{"checkmMarkerSet":"Thermotogaceae","checkmMarkerSetRank":"family","checkmSpeciesTaxId":57487,"checkmVersion":"v1.2.2","completeness":98.46,"completenessPercentile":100.0,"contamination":1.25},"currentAccession":"GCF_000504105.1","organism":{"infraspecificNames":{"strain":"NBRC 106472"},"organismName":"Pseudothermotoga hypogea DSM 11164 = NBRC 106472","taxId":1123384},"pairedAccession":"GCA_000504105.1","sourceDatabase":"SOURCE_DATABASE_REFSEQ","typeMaterial":{"typeDisplayText":"assembly from type material","typeLabel":"TYPE_MATERIAL"}}
{"accession":"GCF_000513835.1","annotationInfo":{"method":"Best-placed reference protein set; GeneMarkS-2+","name":"NCBI Prokaryotic Genome Annotation Pipeline (PGAP)","pipeline":"NCBI Prokaryotic Genome Annotation Pipeline (PGAP)","provider":"NCBI RefSeq","releaseDate":"2024-02-10","softwareVersion":"6.6","stats":{"geneCounts":{"nonCoding":69,"proteinCoding":3461,"pseudogene":73,"total":3603}}},"assemblyInfo":{"assemblyLevel":"Scaffold","assemblyMethod":"Unknown program v. before 2011-10-11","assemblyName":"ASM51383v1","assemblyStatus":"current","assemblyType":"haploid","bioprojectAccession":"PRJNA210336","bioprojectLineage":[{"bioprojects":[{"accession":"PRJNA210336","title":"Pseudomonas thermotolerans J53 Genome sequencing and assembly"}]}],"biosample":{"accession":"SAMN02597198","attributes":[{"name":"env_package","value":"missing"},{"name":"investigation_type","value":"bacteria_archaea"},{"name":"strain","value":"J53"},{"name":"geo_loc_name","value":"missing"},{"name":"collection_date","value":"missing"},{"name":"env_broad_scale","value":"not provided; submitted under MIGS 2.1"},{"name":"env_local_scale","value":"not provided; submitted under MIGS 2.1"},{"name":"env_medium","value":"not provided; submitted under MIGS 2.1"},{"name":"project_name","value":"Pseudomonas thermotolerans J53"},{"name":"sequencing_meth","value":"WGS"},{"name":"GOLD Stamp ID","value":"Gi0020004"},{"name":"Temperature Range","value":"Mesophile"},{"name":"Gram Staining","value":"Gram+"},{"name":"isol_growth_condt","value":"missing"},{"name":"ref_biomaterial","value":"missing"},{"name":"lat_lon","value":"missing"},{"name":"num_replicons","value":"missing"}],"bioprojects":[{"accession":"PRJNA210336"}],"description":{"comment":"Keywords: GSC:MIxS;MIGS:6.0","organism":{"organismName":"Pseudomonas thermotolerans J53","taxId":935867},"title":"MIGS Cultured Bacterial/Archaeal sample from Pseudomonas thermotolerans J53"},"lastUpdated":"2016-07-18T19:37:15.663","models":["MIGS.ba"],"owner":{"name":"NCBI"},"package":"MIGS.ba.6.0","publicationDate":"2014-01-27T12:23:44.280","sampleIds":[{"label":"Sample name","value":"AZUT"},{"db":"SRA","value":"SRS1569483"}],"status":{"status":"live","when":"2014-01-27T12:23:44.280"},"submissionDate":"2014-01-27T12:23:44.280"},"comments":"URL -- http://www.jgi.doe.gov\nJGI Project ID: 403832\nSource DNA and Organism available from John Gladden (JMGladden@lbl.gov)\nSource DNA available from John Gladden (JMGladden@lbl.gov)\nOrganism available from John Gladden (JMGladden@lbl.gov)\nContacts: John Gladden (JMGladden@lbl.gov)\nTanja Woyke (microbe@cuba.jgi-psf.org)\nWhole genome sequencing and draft assembly at JGI-PGF\nAnnotation by JGI-ORNL\nThe JGI and collaborators endorse the principles for the distribution and use of large scale sequencing data adopted by the larger genome sequencing community and urge users of this data to follow them. It is our intention to publish the work of this project in a timely fashion and we welcome collaborative interaction on the project and analysis.\n(http://www.genome.gov/page.cfm?pageID=10506376)\nFull annotations are available from IMG","pairedAssembly":{"accession":"GCA_000513835.1","status":"current"},"refseqCategory":"representative genome","releaseDate":"2014-01-07","sequencingTech":"454-GS-FLX-Titanium; Illumina HiSeq 2000","submitter":"DOE Joint Genome Institute"},"assemblyStats":{"contigL50":11,"contigN50":109861,"gcCount":"2513889","gcPercent":67.0,"numberOfComponentSequences":64,"numberOfContigs":64,"numberOfScaffolds":62,"scaffoldL50":10,"scaffoldN50":117743,"totalSequenceLength":"3753311","totalUngappedLength":"3753103"},"averageNucleotideIdentity":{"bestAniMatch":{"ani":99.37,"assembly":"GCA_000364625.1","assemblyCoverage":92.38,"category":"type","organismName":"Pseudomonas thermotolerans","typeAssemblyCoverage":92.49},"category":"category_na","comment":"na","matchStatus":"species_match","submittedAniMatch":{"ani":99.37,"assembly":"GCA_000364625.1","assemblyCoverage":92.38,"category":"type","organismName":"Pseudomonas thermotolerans DSM 14292","typeAssemblyCoverage":92.49},"submittedOrganism":"Pseudomonas thermotolerans J53","submittedSpecies":"Pseudomonas thermotolerans","taxonomyCheckStatus":"OK"},"checkmInfo":{"checkmMarkerSet":"Pseudomonas thermotolerans","checkmMarkerSetRank":"species","checkmSpeciesTaxId":157784,"checkmVersion":"v1.2.2","completeness":99.37,"completenessPercentile":100.0,"contamination":0.88},"currentAccession":"GCF_000513835.1","organism":{"infraspecificNames":{"strain":"J53"},"organismName":"Pseudomonas thermotolerans J53","taxId":935867},"pairedAccession":"GCA_000513835.1","sourceDatabase":"SOURCE_DATABASE_REFSEQ","wgsInfo":{"masterWgsUrl":"https://www.ncbi.nlm.nih.gov/nuccore/AZUT00000000.1","wgsContigsUrl":"https://www.ncbi.nlm.nih.gov/Traces/wgs/AZUT01","wgsProjectAccession":"AZUT01"}}
{"accession":"GCF_000515355.1","annotationInfo":{"method":"Best-placed reference protein set; GeneMarkS-2+","name":"NCBI Prokaryotic Genome Annotation Pipeline (PGAP)","pipeline":"NCBI Prokaryotic Genome Annotation Pipeline (PGAP)","provider":"NCBI RefSeq","releaseDate":"2023-05-03","softwareVersion":"6.5","stats":{"geneCounts":{"nonCoding":58,"proteinCoding":5562,"pseudogene":537,"total":6157}}},"assemblyInfo":{"assemblyLevel":"Scaffold","assemblyMethod":"Unknown program v. before 2011-09-09","assemblyName":"ASM51535v1","assemblyStatus":"current","assemblyType":"haploid","bioprojectAccession":"PRJNA66563","bioprojectLineage":[{"bioprojects":[{"accession":"PRJNA66563","title":"Promicromonospora kroppenstedtii DSM 19349 genome sequencing project"}]}],"biosample":{"accession":"SAMN02597274","attributes":[{"name":"env_package","value":"missing"},{"name":"investigation_type","value":"bacteria_archaea"},{"name":"strain","value":"DSM 19349"},{"name":"culture_collection","value":"DSM:19349"},{"name":"geo_loc_name","value":"Spain"},{"name":"collection_date","value":"missing"},{"name":"env_broad_scale","value":"not provided; submitted under MIGS 2.1"},{"name":"env_local_scale","value":"not provided; submitted under MIGS 2.1"},{"name":"env_medium","value":"not provided; submitted under MIGS 2.1"},{"name":"environment","value":"Soil"},{"name":"project_name","value":"Promicromonospora kroppenstedtii RS16, DSM 19349"},{"name":"sequencing_meth","value":"WGS"},{"name":"biotic_relationship","value":"free living"},{"name":"GOLD Stamp ID","value":"Gi05674"},{"name":"Temperature Range","value":"Mesophile"},{"name":"Gram Staining","value":"Gram+"},{"name":"type_strain","value":"Yes"},{"name":"isol_growth_condt","value":"missing"},{"name":"ref_biomaterial","value":"DSM 19349"},{"name":"Isolation Site","value":"Garden soil; Spain, Zamora"},{"name":"lat_lon","value":"41.503 N 5.746 W"},{"name":"num_replicons","value":"missing"},{"name":"type-material","value":"type strain of Promicromonospora kroppenstedtii"}],"bioprojects":[{"accession":"PRJNA66563"}],"description":{"comment":"Keywords: GSC:MIxS;MIGS:6.0","organism":{"organismName":"Promicromonospora kroppenstedtii DSM 19349","taxId":926564},"title":"MIGS Cultured Bacterial/Archaeal sample from Promicromonospora kroppenstedtii DSM 19349"},"lastUpdated":"2019-06-20T16:49:02.103","models":["MIGS.ba"],"owner":{"name":"NCBI"},"package":"MIGS.ba.6.0","publicationDate":"2014-01-27T00:00:00.000","sampleIds":[{"label":"Sample name","value":"AZXR"},{"db":"SRA","value":"SRS1568614"}],"status":{"status":"live","when":"2014-01-27T12:23:49.537"},"submissionDate":"2014-01-27T12:23:49.536"},"comments":"URL -- http://www.jgi.doe.gov\nJGI Project ID: 403690\nSource DNA and organism available from Hans-Peter Klenk at the German Collection of Microorganisms and Cell Cultures (DSMZ) (hans-peter.klenk@dsmz.de)\nContacts: Jonathan Eisen (jaeisen@ucdavis.edu)\nTanja Woyke (microbe@cuba.jgi-psf.org)\nWhole genome sequencing and draft assembly at JGI\nAnnotation by JGI\nThe JGI and collaborators endorse the principles for the distribution and use of large scale sequencing data adopted by the larger genome sequencing community and urge users of this data to follow them. It is our intention to publish the work of this project in a timely fashion and we welcome collaborative interaction on the project and analysis.\n(http://www.genome.gov/page.cfm?pageID=10506376)\nFull annotations are available from IMG","pairedAssembly":{"accession":"GCA_000515355.1","status":"current"},"refseqCategory":"representative genome","releaseDate":"2014-01-07","sequencingTech":"454-GS-FLX-Titanium; Illumina GAII","submitter":"JGI"},"assemblyStats":{"contigL50":274,"contigN50":5471,"gcCount":"4057835","gcPercent":72.0,"numberOfComponentSequences":1711,"numberOfContigs":1711,"numberOfScaffolds":209,"scaffoldL50":21,"scaffoldN50":71189,"totalSequenceLength":"5802150","totalUngappedLength":"5651950"},"averageNucleotideIdentity":{"bestAniMatch":{"ani":90.22,"assembly":"GCA_014137995.1","assemblyCoverage":71.66,"category":"type","organismName":"Promicromonospora sukumoe","typeAssemblyCoverage":62.19},"category":"type","comment":"Assembly is the type_strain, mismatch is within genus and expected","matchStatus":"below_threshold_mismatch","submittedOrganism":"Promicromonospora kroppenstedtii DSM 19349","submittedSpecies":"Promicromonospora kroppenstedtii","taxonomyCheckStatus":"OK"},"checkmInfo":{"checkmMarkerSet":"Promicromonospora","checkmMarkerSetRank":"genus","checkmSpeciesTaxId":440482,"checkmVersion":"v1.2.2","completeness":96.08,"completenessPercentile":100.0,"contamination":0.85},"currentAccession":"GCF_000515355.1","organism":{"infraspecificNames":{"strain":"DSM 19349"},"organismName":"Promicromonospora kroppenstedtii DSM 19349","taxId":926564},"pairedAccession":"GCA_000515355.1","sourceDatabase":"SOURCE_DATABASE_REFSEQ","typeMaterial":{"typeDisplayText":"assembly from type material","typeLabel":"TYPE_MATERIAL"},"wgsInfo":{"masterWgsUrl":"https://www.ncbi.nlm.nih.gov/nuccore/AZXR00000000.1","wgsContigsUrl":"https://www.ncbi.nlm.nih.gov/Traces/wgs/AZXR01","wgsProjectAccession":"AZXR01"}}
{"accession":"GCF_000517305.1","annotationInfo":{"method":"Best-placed reference protein set; GeneMarkS-2+","name":"NCBI Prokaryotic Genome Annotation Pipeline (PGAP)","pipeline":"NCBI Prokaryotic Genome Annotation Pipeline (PGAP)","provider":"NCBI RefSeq","releaseDate":"2023-04-22","softwareVersion":"6.5","stats":{"geneCounts":{"nonCoding":88,"proteinCoding":5038,"pseudogene":49,"total":5175}}},"assemblyInfo":{"assemblyLevel":"Complete Genome","assemblyMethod":"CLC NGS Cell v. 4.5; Newbler v. 2.3","assemblyName":"ASM51730v1","assemblyStatus":"current","assemblyType":"haploid","bioprojectAccession":"PRJNA232591","bioprojectLineage":[{"bioprojects":[{"accession":"PRJNA232591","title":"Genome sequencing of Pseudomonas cichorii JBC1, a plant pathogenic bacterium"}]}],"biosample":{"accession":"SAMN02641561","attributes":[{"name":"strain","value":"JBC1"},{"name":"geo_loc_name","value":"South Korea"},{"name":"collected_by","value":"missing"},{"name":"isolation_source","value":"missing"},{"name":"host","value":"missing"},{"name":"host_disease","value":"missing"},{"name":"collection_date","value":"missing"},{"name":"lat_lon","value":"missing"}],"bioprojects":[{"accession":"PRJNA232591"}],"description":{"organism":{"organismName":"Pseudomonas cichorii JBC1","taxId":1441629},"title":"Pathogen: clinical or host-associated sample from Pseudomonas cichorii JBC1"},"lastUpdated":"2015-05-18T13:21:50.613","models":["Pathogen","Pathogen.cl"],"owner":{"name":"NCBI"},"package":"Pathogen.cl.1.0","publicationDate":"2014-02-13T12:40:45.053","sampleIds":[{"label":"Sample name","value":"CP007039"}],"status":{"status":"live","when":"2014-02-13T12:40:45.053"},"submissionDate":"2014-02-13T12:40:45.053"},"pairedAssembly":{"accession":"GCA_000517305.1","annotationName":"Annotation submitted by National Academy of Agricultural Science, RDA","status":"current"},"refseqCategory":"representative genome","releaseDate":"2014-01-09","sequencingTech":"454; Illumina GAII","submitter":"National Academy of Agricultural Science, RDA"},"assemblyStats":{"contigL50":1,"contigN50":5986012,"gcCount":"3478075","gcPercent":58.0,"genomeCoverage":"300.0x","numberOfComponentSequences":1,"numberOfContigs":1,"numberOfScaffolds":1,"scaffoldL50":1,"scaffoldN50":5986012,"totalNumberOfChromosomes":1,"totalSequenceLength":"5986012","totalUngappedLength":"5986012"},"averageNucleotideIdentity":{"bestAniMatch":{"ani":99.99,"assembly":"GCA_018343775.1","assemblyCoverage":99.97,"category":"suspected_type","organismName":"Pseudomonas cichorii","typeAssemblyCoverage":100.0},"category":"category_na","comment":"na","matchStatus":"species_match","submittedAniMatch":{"ani":99.99,"assembly":"GCA_018343775.1","assemblyCoverage":99.97,"category":"suspected_type","organismName":"Pseudomonas cichorii","typeAssemblyCoverage":100.0},"submittedOrganism":"Pseudomonas cichorii JBC1","submittedSpecies":"Pseudomonas cichorii","taxonomyCheckStatus":"OK"},"checkmInfo":{"checkmMarkerSet":"Pseudomonas","checkmMarkerSetRank":"genus","checkmSpeciesTaxId":36746,"checkmVersion":"v1.2.2","completeness":100.0,"completenessPercentile":100.0,"contamination":0.4},"currentAccession":"GCF_000517305.1","organism":{"infraspecificNames":{"strain":"JBC1"},"organismName":"Pseudomonas cichorii JBC1","taxId":1441629},"pairedAccession":"GCA_000517305.1","sourceDatabase":"SOURCE_DATABASE_REFSEQ"}
{"accession":"GCF_000613945.1","annotationInfo":{"method":"Best-placed reference protein set; GeneMarkS-2+","name":"NCBI Prokaryotic Genome Annotation Pipeline (PGAP)","pipeline":"NCBI Prokaryotic Genome Annotation Pipeline (PGAP)","provider":"NCBI RefSeq","releaseDate":"2023-09-03","softwareVersion":"6.6","stats":{"geneCounts":{"nonCoding":50,"proteinCoding":2139,"pseudogene":257,"total":2446}}},"assemblyInfo":{"assemblyLevel":"Contig","assemblyMethod":"Newbler v. 2.8","assemblyName":"ASM61394v1","assemblyStatus":"current","assemblyType":"haploid","bioprojectAccession":"PRJDB592","bioprojectLineage":[{"bioprojects":[{"accession":"PRJDB592","parentAccessions":["PRJDB547"],"title":"Genome sequencing of Prevotella falsenii JCM 15124"},{"accession":"PRJDB547","title":"NBRP : Genome information of microbial organism related human and environment"}]}],"biosample":{"accession":"SAMD00004645","attributes":[{"name":"sample_name","value":"DRS002615"},{"name":"sample comment","value":"For the promotion of various studies, we perform genome sequencing of the important 300 microbial organisms to human and the environment."}],"description":{"organism":{"organismName":"Prevotella falsenii DSM 22864 = JCM 15124","taxId":1122983},"title":"Whole genome analysis of Prevotella falsenii JCM 15124"},"lastUpdated":"2015-04-28T02:15:03.000","models":["Generic"],"owner":{"name":"Hattori Laboratory, Department of Center for Omics and Bioinformatics, Graduate School of Frontier Sciences, The University of Tokyo"},"package":"Generic.1.0","publicationDate":"2014-04-01T00:00:00.000","sampleIds":[{"db":"SRA","value":"DRS002615"}],"status":{"status":"live","when":"2014-04-01T00:00:00.000"},"submissionDate":"2014-04-10T13:07:11.346"},"comments":"This work had been advanced in the National BioResource Project(NBRP) supported by the Ministry of Education, Culture, Sports, Science and Technology of Japan(MEXT) as NBRP Genome Information Upgrading Program.\nSource DNA and bacteria available from Microbe Division/JCM, RIKEN BioResource Center.\nhttp://www.jcm.riken.go.jp/\nGenome sequencing done by Center for Omics and Bioinformatics, Graduate School of Frontier Sciences, University of Tokyo. http://www.cb.k.u-tokyo.ac.jp/hattorilab/","pairedAssembly":{"accession":"GCA_000613945.1","status":"current"},"refseqCategory":"representative genome","releaseDate":"2014-03-31","sequencingTech":"Ion PGM","submitter":"The University of Tokyo"},"assemblyStats":{"contigL50":12,"contigN50":80352,"gcCount":"1232741","gcPercent":44.0,"genomeCoverage":"50.0x","numberOfComponentSequences":92,"numberOfContigs":92,"totalSequenceLength":"2800241","totalUngappedLength":"2800241"},"averageNucleotideIdentity":{"bestAniMatch":{"ani":90.7,"assembly":"GCA_000519165.1","assemblyCoverage":74.16,"category":"type","organismName":"Prevotella intermedia","typeAssemblyCoverage":80.86},"category":"type","comment":"Assembly is the type_strain, mismatch is within genus and expected","matchStatus":"below_threshold_mismatch","submittedOrganism":"Prevotella falsenii DSM 22864 = JCM 15124","submittedSpecies":"Prevotella falsenii","taxonomyCheckStatus":"OK"},"checkmInfo":{"checkmMarkerSet":"Prevotella","checkmMarkerSetRank":"genus","checkmSpeciesTaxId":515414,"checkmVersion":"v1.2.2","completeness":84.87,"completenessPercentile":100.0},"currentAccession":"GCF_000613945.1","organism":{"infraspecificNames":{"strain":"JCM 15124"},"organismName":"Prevotella falsenii DSM 22864 = JCM 15124","taxId":1122983},"pairedAccession":"GCA_000613945.1","sourceDatabase":"SOURCE_DATABASE_REFSEQ","typeMaterial":{"typeDisplayText":"assembly from type material","typeLabel":"TYPE_MATERIAL"},"wgsInfo":{"masterWgsUrl":"https://www.ncbi.nlm.nih.gov/nuccore/BAJY00000000.1","wgsContigsUrl":"https://www.ncbi.nlm.nih.gov/Traces/wgs/BAJY01","wgsProjectAccession":"BAJY01"}}
{"accession":"GCF_000614065.1","annotationInfo":{"method":"Best-placed reference protein set; GeneMarkS-2+","name":"NCBI Prokaryotic Genome Annotation Pipeline (PGAP)","pipeline":"NCBI Prokaryotic Genome Annotation Pipeline (PGAP)","provider":"NCBI RefSeq","releaseDate":"2023-09-03","softwareVersion":"6.6","stats":{"geneCounts":{"nonCoding":56,"proteinCoding":1734,"pseudogene":389,"total":2179}}},"assemblyInfo":{"assemblyLevel":"Contig","assemblyMethod":"Newbler v. 2.8","assemblyName":"ASM61406v1","assemblyStatus":"current","assemblyType":"haploid","bioprojectAccession":"PRJDB597","bioprojectLineage":[{"bioprojects":[{"accession":"PRJDB597","parentAccessions":["PRJDB547"],"title":"Genome sequencing of Prevotella dentasini JCM 15908"},{"accession":"PRJDB547","title":"NBRP : Genome information of microbial organism related human and environment"}]}],"biosample":{"accession":"SAMD00015869","attributes":[{"name":"sample_name","value":"DRS002649"},{"name":"sample comment","value":"For the promotion of various studies, we perform genome sequencing of the important 300 microbial organisms to human and the environment."}],"description":{"organism":{"organismName":"Prevotella dentasini JCM 15908","taxId":1236509},"title":"Whole genome analysis of Prevotella dentasini JCM 15908"},"lastUpdated":"2014-11-12T03:29:44.000","models":["Generic"],"owner":{"name":"Hattori Laboratory, Department of Center for Omics and Bioinformatics, Graduate School of Frontier Sciences, The University of Tokyo"},"package":"Generic.1.0","publicationDate":"2014-04-01T00:00:00.000","sampleIds":[{"db":"SRA","value":"DRS002649"}],"status":{"status":"live","when":"2014-04-01T00:00:00.000"},"submissionDate":"2014-04-10T13:07:12.266"},"comments":"This work had been advanced in the National BioResource Project(NBRP) supported by the Ministry of Education, Culture, Sports, Science and Technology of Japan(MEXT) as NBRP Genome Information Upgrading Program.\nSource DNA and bacteria available from Microbe Division/JCM, RIKEN BioResource Center.\nhttp://www.jcm.riken.go.jp/\nGenome sequencing done by Center for Omics and Bioinformatics, Graduate School of Frontier Sciences, University of Tokyo. http://www.cb.k.u-tokyo.ac.jp/hattorilab/","pairedAssembly":{"accession":"GCA_000614065.1","status":"current"},"refseqCategory":"representative genome","releaseDate":"2014-03-31","sequencingTech":"Ion PGM","submitter":"The University of Tokyo"},"assemblyStats":{"contigL50":9,"contigN50":104092,"gcCount":"1287970","gcPercent":50.5,"genomeCoverage":"49.0x","numberOfComponentSequences":41,"numberOfContigs":41,"totalSequenceLength":"2546609","totalUngappedLength":"2546609"},"averageNucleotideIdentity":{"bestAniMatch":{"ani":86.79,"assembly":"GCA_000613785.1","assemblyCoverage":3.06,"category":"suspected_type","organismName":"Segatella oulorum","typeAssemblyCoverage":2.75},"category":"type","comment":"Assembly is the type_strain, no match is expected","matchStatus":"low_coverage","submittedOrganism":"Prevotella dentasini JCM 15908","submittedSpecies":"Prevotella dentasini","taxonomyCheckStatus":"OK"},"checkmInfo":{"checkmMarkerSet":"Prevotella","checkmMarkerSetRank":"genus","checkmSpeciesTaxId":589537,"checkmVersion":"v1.2.2","completeness":70.43,"completenessPercentile":100.0},"currentAccession":"GCF_000614065.1","organism":{"infraspecificNames":{"strain":"JCM 15908"},"organismName":"Prevotella dentasini JCM 15908","taxId":1236509},"pairedAccession":"GCA_000614065.1","sourceDatabase":"SOURCE_DATABASE_REFSEQ","typeMaterial":{"typeDisplayText":"assembly from type material","typeLabel":"TYPE_MATERIAL"},"wgsInfo":{"masterWgsUrl":"https://www.ncbi.nlm.nih.gov/nuccore/BAKG00000000.1","wgsContigsUrl":"https://www.ncbi.nlm.nih.gov/Traces/wgs/BAKG01","wgsProjectAccession":"BAKG01"}}
{"accession":"GCF_000620785.1","annotationInfo":{"method":"Best-placed reference protein set; GeneMarkS-2+","name":"NCBI Prokaryotic Genome Annotation Pipeline (PGAP)","pipeline":"NCBI Prokaryotic Genome Annotation Pipeline (PGAP)","provider":"NCBI RefSeq","releaseDate":"2023-05-03","softwareVersion":"6.5","stats":{"geneCounts":{"nonCoding":78,"proteinCoding":9413,"pseudogene":119,"total":9610}}},"assemblyInfo":{"assemblyLevel":"Scaffold","assemblyMethod":"vpAllpaths v. r46652","assemblyName":"ASM62078v1","assemblyStatus":"current","assemblyType":"haploid","bioprojectAccession":"PRJNA215346","bioprojectLineage":[{"bioprojects":[{"accession":"PRJNA215346","title":"Pseudonocardia acaciae DSM 45401 Genome sequencing and assembly"}]}],"biosample":{"accession":"SAMN02743958","attributes":[{"name":"strain","value":"DSM 45401"},{"name":"culture_collection","value":"DSM:45401"},{"name":"assembly","value":"vpAllpaths v. r46652"},{"name":"geo_loc_name","value":"Thailand"},{"name":"environment","value":"Plants"},{"name":"investigation_type","value":"bacteria_archaea"},{"name":"isol_growth_condt","value":"19502340"},{"name":"lat_lon","value":"13.8480 N 100.5620 E"},{"name":"project_name","value":"Pseudonocardia acaciae DSM 45401"},{"name":"sequencing_meth","value":"WGS"},{"name":"ref_biomaterial","value":"DSM 45401"},{"name":"rel_to_oxygen","value":"aerobe"},{"name":"finishing_strategy","value":"Level 1: Standard Draft"},{"name":"GOLD Stamp ID","value":"Gi11833"},{"name":"type_strain","value":"Yes"},{"name":"Funding Program","value":"DOE-CSP 2012"},{"name":"Gene Calling Method","value":"Prodigal 2.5"},{"name":"Isolation Site","value":"Roots of Acacia auriculiformis A. Cunn. ex Benth"},{"name":"host","value":"Acacia auriculiformis"},{"name":"Sporulation","value":"Sporulating"},{"name":"Temperature Range","value":"Mesophile"},{"name":"Temperature Optimum","value":"36-38 C"},{"name":"ph","value":"5-8"},{"name":"Gram Staining","value":"Gram+"},{"name":"Phenotypes","value":"Catalase positive"},{"name":"type-material","value":"type strain of Pseudonocardia acaciae"}],"bioprojects":[{"accession":"PRJNA215346"}],"description":{"organism":{"organismName":"Pseudonocardia acaciae DSM 45401","taxId":1123023},"title":"Sample from Pseudonocardia acaciae DSM 45401"},"lastUpdated":"2019-06-20T16:56:57.699","models":["Generic"],"owner":{"name":"DOE Joint Genome Institute"},"package":"Generic.1.0","publicationDate":"2014-05-05T00:00:00.000","sampleIds":[{"db":"SRA","value":"SRS1413352"},{"db":"GenBank","value":"JIAI"}],"status":{"status":"live","when":"2014-05-05T12:54:06.140"},"submissionDate":"2014-05-05T12:54:06.140"},"comments":"URL -- http://www.jgi.doe.gov\nJGI Project ID: 1021512\nSource DNA and organism available from Hans-Peter Klenk at the German Collection of Microorganisms and Cell Cultures (DSMZ) (hans-peter.klenk@dsmz.de)\nContacts: Nikos Kyrpides (nckyrpides@lbl.gov)\nTanja Woyke (microbe@cuba.jgi-psf.org)\nWhole genome sequencing and draft assembly at JGI\nAnnotation by JGI\nThe JGI and collaborators endorse the principles for the distribution and use of large scale sequencing data adopted by the larger genome sequencing community and urge users of this data to follow them. It is our intention to publish the work of this project in a timely fashion and we welcome collaborative interaction on the project and analysis.\n(http://www.genome.gov/page.cfm?pageID=10506376)\nFull annotations are available from IMG","pairedAssembly":{"accession":"GCA_000620785.1","status":"current"},"refseqCategory":"representative genome","releaseDate":"2014-04-08","sequencingTech":"Illumina HiSeq 2000","submitter":"DOE Joint Genome Institute"},"assemblyStats":{"contigL50":7,"contigN50":432133,"gcCount":"7177023","gcPercent":72.5,"numberOfComponentSequences":95,"numberOfContigs":97,"numberOfScaffolds":94,"scaffoldL50":5,"scaffoldN50":506097,"totalSequenceLength":"9931328","totalUngappedLength":"9931013"},"averageNucleotideIdentity":{"bestAniMatch":{"ani":82.48,"assembly":"GCA_000429025.1","assemblyCoverage":13.52,"category":"type","organismName":"Pseudonocardia spinosispora","typeAssemblyCoverage":14.09},"category":"type","comment":"Assembly is the type_strain, mismatch is within genus and expected","matchStatus":"below_threshold_mismatch","submittedOrganism":"Pseudonocardia acaciae DSM 45401","submittedSpecies":"Pseudonocardia acaciae","taxonomyCheckStatus":"OK"},"checkmInfo":{"checkmMarkerSet":"Pseudonocardia","checkmMarkerSetRank":"genus","checkmSpeciesTaxId":551276,"checkmVersion":"v1.2.2","completeness":98.13,"completenessPercentile":100.0,"contamination":0.33},"currentAccession":"GCF_000620785.1","organism":{"infraspecificNames":{"strain":"DSM 45401"},"organismName":"Pseudonocardia acaciae DSM 45401","taxId":1123023},"pairedAccession":"GCA_000620785.1","sourceDatabase":"SOURCE_DATABASE_REFSEQ","typeMaterial":{"typeDisplayText":"assembly from type material","typeLabel":"TYPE_MATERIAL"},"wgsInfo":{"masterWgsUrl":"https://www.ncbi.nlm.nih.gov/nuccore/JIAI00000000.1","wgsContigsUrl":"https://www.ncbi.nlm.nih.gov/Traces/wgs/JIAI01","wgsProjectAccession":"JIAI01"}}
{"accession":"GCF_000688295.1","annotationInfo":{"method":"Best-placed reference protein set; GeneMarkS-2+","name":"NCBI Prokaryotic Genome Annotation Pipeline (PGAP)","pipeline":"NCBI Prokaryotic Genome Annotation Pipeline (PGAP)","provider":"NCBI RefSeq","releaseDate":"2023-04-27","softwareVersion":"6.5","stats":{"geneCounts":{"nonCoding":55,"proteinCoding":4429,"pseudogene":35,"total":4519}}},"assemblyInfo":{"assemblyLevel":"Contig","assemblyMethod":"vpAllpaths v. r46652","assemblyName":"ASM68829v1","assemblyStatus":"current","assemblyType":"haploid","bioprojectAccession":"PRJNA221015","bioprojectLineage":[{"bioprojects":[{"accession":"PRJNA221015","title":"Pseudooceanicola nanhaiensis DSM 18065 Genome sequencing and assembly"}]}],"biosample":{"accession":"SAMN02743897","attributes":[{"name":"strain","value":"DSM 18065"},{"name":"culture_collection","value":"DSM:18065"},{"name":"assembly","value":"vpAllpaths v. r46652"},{"name":"geo_loc_name","value":"Pacific Ocean"},{"name":"depth","value":"1100 m"},{"name":"environment","value":"Aquatic; Sediment; Marine"},{"name":"investigation_type","value":"bacteria_archaea"},{"name":"isol_growth_condt","value":"17220459"},{"name":"project_name","value":"Oceanicola nanhaiensis DSM 18065"},{"name":"sequencing_meth","value":"WGS"},{"name":"ref_biomaterial","value":"DSM 18065"},{"name":"rel_to_oxygen","value":"aerobe"},{"name":"finishing_strategy","value":"Level 1: Standard Draft"},{"name":"GOLD Stamp ID","value":"Gi11717"},{"name":"type_strain","value":"Yes"},{"name":"Funding Program","value":"DOE-CSP 2012"},{"name":"Gene Calling Method","value":"Prodigal 2.5"},{"name":"Isolation Site","value":"Marine sediment"},{"name":"Cell Shape","value":"Rod-shaped"},{"name":"Motility","value":"Nonmotile"},{"name":"Sporulation","value":"Nonsporulating"},{"name":"Temperature Range","value":"Mesophile"},{"name":"Temperature Optimum","value":"28 C"},{"name":"ph","value":"6.0-9.5"},{"name":"Gram Staining","value":"Gram-"},{"name":"Phenotypes","value":"Catalase positive"},{"name":"type-material","value":"type strain of Oceanicola nanhaiensis"}],"bioprojects":[{"accession":"PRJNA221015"}],"description":{"organism":{"organismName":"Pseudooceanicola nanhaiensis DSM 18065","taxId":1122614},"title":"Sample from Pseudooceanicola nanhaiensis DSM 18065"},"lastUpdated":"2023-12-24T02:06:49.130","models":["Generic"],"owner":{"name":"DOE Joint Genome Institute"},"package":"Generic.1.0","publicationDate":"2014-05-05T00:00:00.000","sampleIds":[{"db":"SRA","value":"SRS1413355"},{"db":"GenBank","value":"JHZF"}],"status":{"status":"live","when":"2014-05-05T12:15:32.273"},"submissionDate":"2014-05-05T12:15:32.273"},"comments":"URL -- http://www.jgi.doe.gov\nJGI Project ID: 1021547\nSource DNA and organism available from Hans-Peter Klenk at the German Collection of Microorganisms and Cell Cultures (DSMZ) (hans-peter.klenk@dsmz.de)\nContacts: Nikos Kyrpides (nckyrpides@lbl.gov)\nTanja Woyke (microbe@cuba.jgi-psf.org)\nWhole genome sequencing and draft assembly at JGI\nAnnotation by JGI\nThe JGI and collaborators endorse the principles for the distribution and use of large scale sequencing data adopted by the larger genome sequencing community and urge users of this data to follow them. It is our intention to publish the work of this project in a timely fashion and we welcome collaborative interaction on the project and analysis.\n(http://www.genome.gov/page.cfm?pageID=10506376)\nFull annotations are available from IMG","pairedAssembly":{"accession":"GCA_000688295.1","status":"current"},"refseqCategory":"representative genome","releaseDate":"2014-04-08","sequencingTech":"Illumina HiSeq 2000","submitter":"DOE Joint Genome Institute"},"assemblyStats":{"contigL50":2,"contigN50":1424421,"gcCount":"3165305","gcPercent":68.0,"numberOfComponentSequences":20,"numberOfContigs":20,"totalSequenceLength":"4659730","totalUngappedLength":"4659730"},"averageNucleotideIdentity":{"bestAniMatch":{"ani":99.99,"assembly":"GCA_014645095.1","assemblyCoverage":99.87,"category":"type","organismName":"Pseudooceanicola nanhaiensis","typeAssemblyCoverage":99.96},"category":"type","comment":"na","matchStatus":"species_match","submittedAniMatch":{"ani":99.99,"assembly":"GCA_014645095.1","assemblyCoverage":99.87,"category":"type","organismName":"Pseudooceanicola nanhaiensis","typeAssemblyCoverage":99.96},"submittedOrganism":"Pseudooceanicola nanhaiensis DSM 18065","submittedSpecies":"Pseudooceanicola nanhaiensis","taxonomyCheckStatus":"OK"},"checkmInfo":{"checkmMarkerSet":"Rhodobacteraceae","checkmMarkerSetRank":"family","checkmSpeciesTaxId":375761,"checkmVersion":"v1.2.2","completeness":99.71,"completenessPercentile":100.0},"currentAccession":"GCF_000688295.1","organism":{"infraspecificNames":{"strain":"DSM 18065"},"organismName":"Pseudooceanicola nanhaiensis DSM 18065","taxId":1122614},"pairedAccession":"GCA_000688295.1","sourceDatabase":"SOURCE_DATABASE_REFSEQ","typeMaterial":{"typeDisplayText":"assembly from type material","typeLabel":"TYPE_MATERIAL"},"wgsInfo":{"masterWgsUrl":"https://www.ncbi.nlm.nih.gov/nuccore/JHZF00000000.1","wgsContigsUrl":"https://www.ncbi.nlm.nih.gov/Traces/wgs/JHZF01","wgsProjectAccession":"JHZF01"}}
{"accession":"GCF_000688455.1","annotationInfo":{"method":"Best-placed reference protein set; GeneMarkS-2+","name":"NCBI Prokaryotic Genome Annotation Pipeline (PGAP)","pipeline":"NCBI Prokaryotic Genome Annotation Pipeline (PGAP)","provider":"NCBI RefSeq","releaseDate":"2023-06-15","softwareVersion":"6.5","stats":{"geneCounts":{"nonCoding":53,"proteinCoding":3071,"pseudogene":22,"total":3146}}},"assemblyInfo":{"assemblyLevel":"Contig","assemblyMethod":"HGAP v. 2.0.1","assemblyName":"ASM68845v1","assemblyStatus":"current","assemblyType":"haploid","bioprojectAccession":"PRJNA214267","bioprojectLineage":[{"bioprojects":[{"accession":"PRJNA214267","title":"Pseudacidobacterium ailaaui strain:PMMR2 Genome sequencing and assembly"}]}],"biosample":{"accession":"SAMN02743914","attributes":[{"name":"strain","value":"PMMR2"},{"name":"assembly","value":"HGAP v. 2.0.1"},{"name":"investigation_type","value":"bacteria_archaea"},{"name":"project_name","value":"Acidobacterium sp. PMMR2"},{"name":"sequencing_meth","value":"WGS"},{"name":"GOLD Stamp ID","value":"Gi22671"},{"name":"Gene Calling Method","value":"Prodigal 2.5"},{"name":"type-material","value":"type strain of Acidobacterium ailaaui"}],"bioprojects":[{"accession":"PRJNA214267"}],"description":{"organism":{"organismName":"Pseudacidobacterium ailaaui","taxId":1382359},"title":"Sample from Pseudacidobacterium ailaaui"},"lastUpdated":"2022-06-10T21:06:45.585","models":["Generic"],"owner":{"name":"DOE Joint Genome Institute"},"package":"Generic.1.0","publicationDate":"2014-05-05T00:00:00.000","sampleIds":[{"db":"SRA","value":"SRS1526675"},{"db":"GenBank","value":"JIAL"}],"status":{"status":"live","when":"2014-05-05T12:16:31.890"},"submissionDate":"2014-05-05T12:16:31.890"},"comments":"URL -- http://www.jgi.doe.gov\nJGI Project ID: 1016205\nSource DNA and Organism available from Gary King (gkingme@gmail.com)\nSource DNA available from Gary King (gkingme@gmail.com)\nOrganism available from Gary King (gkingme@gmail.com)\nContacts: Gary King (gkingme@gmail.com)\nTanja Woyke (microbe@cuba.jgi-psf.org)\nWhole genome sequencing and draft assembly at JGI-PGF\nAnnotation by JGI-ORNL\nThe JGI and collaborators endorse the principles for the distribution and use of large scale sequencing data adopted by the larger genome sequencing community and urge users of this data to follow them. It is our intention to publish the work of this project in a timely fashion and we welcome collaborative interaction on the project and analysis.\n(http://www.genome.gov/page.cfm?pageID=10506376)\nFull annotations are available from IMG","pairedAssembly":{"accession":"GCA_000688455.1","status":"current"},"refseqCategory":"representative genome","releaseDate":"2014-04-08","sequencingTech":"PacBio RS; Illumina HiSeq 2000","submitter":"DOE Joint Genome Institute"},"assemblyStats":{"contigL50":1,"contigN50":3686523,"gcCount":"2082653","gcPercent":56.5,"numberOfComponentSequences":1,"numberOfContigs":1,"totalSequenceLength":"3686523","totalUngappedLength":"3686523"},"averageNucleotideIdentity":{"bestAniMatch":{"ani":86.31,"assembly":"GCA_025685395.1","assemblyCoverage":0.33,"category":"type","organismName":"Terriglobus tenax","typeAssemblyCoverage":0.28},"category":"type","comment":"Assembly is the type_strain, no match is expected","matchStatus":"low_coverage","submittedOrganism":"Pseudacidobacterium ailaaui","submittedSpecies":"Pseudacidobacterium ailaaui","taxonomyCheckStatus":"OK"},"checkmInfo":{"checkmMarkerSet":"Acidobacteriaceae","checkmMarkerSetRank":"family","checkmSpeciesTaxId":1382359,"checkmVersion":"v1.2.2","completeness":99.12,"completenessPercentile":100.0,"contamination":0.13},"currentAccession":"GCF_000688455.1","organism":{"infraspecificNames":{"strain":"PMMR2"},"organismName":"Pseudacidobacterium ailaaui","taxId":1382359},"pairedAccession":"GCA_000688455.1","sourceDatabase":"SOURCE_DATABASE_REFSEQ","typeMaterial":{"typeDisplayText":"assembly from type material","typeLabel":"TYPE_MATERIAL"},"wgsInfo":{"masterWgsUrl":"https://www.ncbi.nlm.nih.gov/nuccore/JIAL00000000.1","wgsContigsUrl":"https://www.ncbi.nlm.nih.gov/Traces/wgs/JIAL01","wgsProjectAccession":"JIAL01"}}
{"accession":"GCF_000696345.2","annotationInfo":{"method":"Best-placed reference protein set; GeneMarkS-2+","name":"GCF_000696345.2-RS_2024_03_28","pipeline":"NCBI Prokaryotic Genome Annotation Pipeline (PGAP)","provider":"NCBI RefSeq","releaseDate":"2024-03-28","softwareVersion":"6.7","stats":{"geneCounts":{"nonCoding":100,"proteinCoding":5122,"pseudogene":64,"total":5286}}},"assemblyInfo":{"assemblyLevel":"Complete Genome","assemblyMethod":"Unicycler v. 0.4.8","assemblyName":"ASM69634v2","assemblyStatus":"current","assemblyType":"haploid","bioprojectAccession":"PRJNA239153","bioprojectLineage":[{"bioprojects":[{"accession":"PRJNA239153","title":"Pseudomonas donghuensis P482 Genome sequencing"}]}],"biosample":{"accession":"SAMN02615698","attributes":[{"name":"env_package","value":"missing"},{"name":"investigation_type","value":"bacteria_archaea"},{"name":"env_broad_scale","value":"rhizosphere of tomato"},{"name":"collection_date","value":"2004"},{"name":"env_local_scale","value":"garden"},{"name":"geo_loc_name","value":"Poland: Gdynia"},{"name":"lat_lon","value":"not available"},{"name":"env_medium","value":"roots and soil"},{"name":"project_name","value":"Obtaining genome sequence of Pseudomonas sp. P482"},{"name":"isol_growth_condt","value":"http://www.sipav.org/main/jpp/index.php/jpp/article/view/2564"},{"name":"num_replicons","value":"1"},{"name":"ref_biomaterial","value":"doi: 10.4454/JPP.FA.2012.042"},{"name":"strain","value":"P482"},{"name":"isolation_source","value":"rhizosphere of tomato plant"}],"description":{"comment":"Keywords: GSC:MIxS;MIGS:6.0","organism":{"organismName":"Pseudomonas donghuensis","taxId":1163398},"title":"Pseudomonas donghuensis P482 bacterial isolate from tomato rhizosphere"},"lastUpdated":"2018-01-25T13:52:22.537","models":["MIGS.ba"],"owner":{"contacts":[{}],"name":"Laboratory of Biological Plant Protection, IFB UG&MUG"},"package":"MIGS.ba.6.0","publicationDate":"2014-06-04T06:49:57.993","sampleIds":[{"label":"Sample name","value":"Pseudomonas donghuensis P482"}],"status":{"status":"live","when":"2014-06-04T06:49:57.993"},"submissionDate":"2014-02-03T03:06:56.793"},"comments":"Bacteria and source DNA available from The source bacteria are available from Sylwia Jafra, PhD, Assoc. Prof. at the Intercollegiate Faculty of UG and MUG, Abrahama 58, 80-307 Gdansk, Poland\nThe annotation was added by the NCBI Prokaryotic Genome Annotation Pipeline (PGAP). Information about PGAP can be found here: https://www.ncbi.nlm.nih.gov/genome/annotation_prok/","pairedAssembly":{"accession":"GCA_000696345.2","annotationName":"Annotation submitted by Intercollegiate Faculty of Biotechnology UG&MUG","status":"current"},"refseqCategory":"representative genome","releaseDate":"2021-06-04","sequencingTech":"Illumina MiSeq; Oxford Nanopore GridION","submitter":"Intercollegiate Faculty of Biotechnology UG&MUG"},"assemblyStats":{"contigL50":1,"contigN50":5656185,"gcCount":"3527245","gcPercent":62.5,"genomeCoverage":"178.0x","numberOfComponentSequences":1,"numberOfContigs":1,"numberOfScaffolds":1,"scaffoldL50":1,"scaffoldN50":5656185,"totalNumberOfChromosomes":1,"totalSequenceLength":"5656185","totalUngappedLength":"5656185"},"averageNucleotideIdentity":{"bestAniMatch":{"ani":99.42,"assembly":"GCA_000259195.1","assemblyCoverage":93.29,"category":"type","organismName":"Pseudomonas donghuensis","typeAssemblyCoverage":93.54},"category":"category_na","comment":"na","matchStatus":"species_match","submittedAniMatch":{"ani":99.42,"assembly":"GCA_000259195.1","assemblyCoverage":93.29,"category":"type","organismName":"Pseudomonas donghuensis","typeAssemblyCoverage":93.54},"submittedOrganism":"Pseudomonas donghuensis","submittedSpecies":"Pseudomonas donghuensis","taxonomyCheckStatus":"OK"},"checkmInfo":{"checkmMarkerSet":"Pseudomonas","checkmMarkerSetRank":"genus","checkmSpeciesTaxId":1163398,"checkmVersion":"v1.2.2","completeness":99.36,"completenessPercentile":100.0,"contamination":0.91},"currentAccession":"GCF_000696345.2","organism":{"infraspecificNames":{"strain":"P482"},"organismName":"Pseudomonas donghuensis","taxId":1163398},"pairedAccession":"GCA_000696345.2","sourceDatabase":"SOURCE_DATABASE_REFSEQ"}
{"accession":"GCF_000701905.1","annotationInfo":{"method":"Best-placed reference protein set; GeneMarkS-2+","name":"NCBI Prokaryotic Genome Annotation Pipeline (PGAP)","pipeline":"NCBI Prokaryotic Genome Annotation Pipeline (PGAP)","provider":"NCBI RefSeq","releaseDate":"2023-04-12","softwareVersion":"6.5","stats":{"geneCounts":{"nonCoding":68,"proteinCoding":2854,"pseudogene":32,"total":2954}}},"assemblyInfo":{"assemblyLevel":"Scaffold","assemblyMethod":"vpAllpaths v. r46652","assemblyName":"ASM70190v1","assemblyStatus":"current","assemblyType":"haploid","bioprojectAccession":"PRJNA223441","bioprojectLineage":[{"bioprojects":[{"accession":"PRJNA223441","parentAccessions":["PRJNA471733"],"title":"Proteiniclasticum ruminis DSM 24773 Genome sequencing and assembly"},{"accession":"PRJNA471733","title":"The Hungate 1000. A catalogue of reference genomes from the rumen microbiome."}]}],"biosample":{"accession":"SAMN02841179","attributes":[{"name":"strain","value":"DSM 24773"},{"name":"culture_collection","value":"DSM:24773"},{"name":"assembly","value":"vpAllpaths v. r46652"},{"name":"investigation_type","value":"bacteria_archaea"},{"name":"project_name","value":"Proteiniclasticum ruminis DSM 24773"},{"name":"sequencing_meth","value":"WGS"},{"name":"ref_biomaterial","value":"DSM 24773"},{"name":"GOLD Stamp ID","value":"Gi0054515"},{"name":"Gene Calling Method","value":"Prodigal 2.5"},{"name":"type-material","value":"type strain of Proteiniclasticum ruminis"}],"bioprojects":[{"accession":"PRJNA223441"}],"description":{"organism":{"organismName":"Proteiniclasticum ruminis DSM 24773","taxId":1410668},"title":"Sample from Proteiniclasticum ruminis DSM 24773"},"lastUpdated":"2019-06-20T17:00:02.531","models":["Generic"],"owner":{"name":"DOE Joint Genome Institute"},"package":"Generic.1.0","publicationDate":"2014-06-06T00:00:00.000","sampleIds":[{"db":"SRA","value":"SRS1435260"},{"db":"GenBank","value":"JNKC"}],"status":{"status":"live","when":"2014-06-06T17:45:28.900"},"submissionDate":"2014-06-06T17:45:28.900"},"comments":"URL -- http://www.jgi.doe.gov\nJGI Project ID: 1026122\nSource DNA and Organism available from William Kelly (bill.kelly@agresearch.co.nz)\nSource DNA available from William Kelly (bill.kelly@agresearch.co.nz)\nOrganism available from William Kelly (bill.kelly@agresearch.co.nz)\nContacts: William Kelly (bill.kelly@agresearch.co.nz)\nTanja Woyke (microbe@cuba.jgi-psf.org)\nWhole genome sequencing and draft assembly at JGI-PGF\nAnnotation by JGI-ORNL\nThe JGI and collaborators endorse the principles for the distribution and use of large scale sequencing data adopted by the larger genome sequencing community and urge users of this data to follow them. It is our intention to publish the work of this project in a timely fashion and we welcome collaborative interaction on the project and analysis.\n(http://www.genome.gov/page.cfm?pageID=10506376)\nFull annotations are available from IMG","pairedAssembly":{"accession":"GCA_000701905.1","status":"current"},"refseqCategory":"representative genome","releaseDate":"2014-06-11","sequencingTech":"Illumina HiSeq 2000","submitter":"DOE Joint Genome Institute"},"assemblyStats":{"contigL50":3,"contigN50":320960,"gcCount":"1343148","gcPercent":43.0,"numberOfComponentSequences":25,"numberOfContigs":25,"numberOfScaffolds":21,"scaffoldL50":3,"scaffoldN50":361833,"totalSequenceLength":"3118301","totalUngappedLength":"3113665"},"averageNucleotideIdentity":{"bestAniMatch":{"ani":99.99,"assembly":"GCA_900099635.1","assemblyCoverage":99.9,"category":"suspected_type","organismName":"Proteiniclasticum ruminis","typeAssemblyCoverage":99.84},"category":"suspected_type","comment":"na","matchStatus":"species_match","submittedAniMatch":{"ani":99.99,"assembly":"GCA_900099635.1","assemblyCoverage":99.9,"category":"suspected_type","organismName":"Proteiniclasticum ruminis","typeAssemblyCoverage":99.84},"submittedOrganism":"Proteiniclasticum ruminis DSM 24773","submittedSpecies":"Proteiniclasticum ruminis","taxonomyCheckStatus":"OK"},"checkmInfo":{"checkmMarkerSet":"Clostridiaceae","checkmMarkerSetRank":"family","checkmSpeciesTaxId":398199,"checkmVersion":"v1.2.2","completeness":99.44,"completenessPercentile":100.0},"currentAccession":"GCF_000701905.1","organism":{"infraspecificNames":{"strain":"DSM 24773"},"organismName":"Proteiniclasticum ruminis DSM 24773","taxId":1410668},"pairedAccession":"GCA_000701905.1","sourceDatabase":"SOURCE_DATABASE_REFSEQ","typeMaterial":{"typeDisplayText":"assembly from type material","typeLabel":"TYPE_MATERIAL"},"wgsInfo":{"masterWgsUrl":"https://www.ncbi.nlm.nih.gov/nuccore/JNKC00000000.1","wgsContigsUrl":"https://www.ncbi.nlm.nih.gov/Traces/wgs/JNKC01","wgsProjectAccession":"JNKC01"}}
{"accession":"GCF_000705355.1","annotationInfo":{"method":"Best-placed reference protein set; GeneMarkS-2+","name":"NCBI Prokaryotic Genome Annotation Pipeline (PGAP)","pipeline":"NCBI Prokaryotic Genome Annotation Pipeline (PGAP)","provider":"NCBI RefSeq","releaseDate":"2024-01-28","softwareVersion":"6.6","stats":{"geneCounts":{"nonCoding":49,"proteinCoding":4846,"pseudogene":102,"total":4997}}},"assemblyInfo":{"assemblyLevel":"Contig","assemblyMethod":"SOAPdenovo v. 1.05","assemblyName":"SOAPdenovo for version 1.05 of Rhizobium marinus MGL06","assemblyStatus":"current","assemblyType":"haploid","bioprojectAccession":"PRJNA246118","bioprojectLineage":[{"bioprojects":[{"accession":"PRJNA246118","title":"Pseudorhizobium marinum strain:MGL06 Genome sequencing and assembly"}]}],"biosample":{"accession":"SAMN02743500","attributes":[{"name":"strain","value":"MGL06"},{"name":"collection_date","value":"2013-06-24"},{"name":"geo_loc_name","value":"China: south China sea"},{"name":"isolation_source","value":"seawater"},{"name":"sample_type","value":"missing"},{"name":"type-material","value":"type strain of Rhizobium marinum"}],"description":{"organism":{"organismName":"Pseudorhizobium marinum","taxId":1496690},"title":"Microbe sample from Pseudorhizobium marinum"},"lastUpdated":"2021-06-15T21:04:10.100","models":["Microbe, viral or environmental"],"owner":{"contacts":[{}],"name":"85303"},"package":"Microbe.1.0","publicationDate":"2014-05-05T00:00:00.000","sampleIds":[{"label":"Sample name","value":"MGL06"}],"status":{"status":"live","when":"2014-05-05T13:05:13.057"},"submissionDate":"2014-05-04T04:17:09.470"},"comments":"Bacteria available from Key Laboratory of Marine Biogenetic Resources, Xiamen, China","pairedAssembly":{"accession":"GCA_000705355.1","status":"current"},"refseqCategory":"representative genome","releaseDate":"2014-06-12","sequencingTech":"Illumina MiSeq","submitter":"85303"},"assemblyStats":{"contigL50":8,"contigN50":182654,"gcCount":"3190923","gcPercent":63.0,"genomeCoverage":"193.0x","numberOfComponentSequences":87,"numberOfContigs":87,"totalSequenceLength":"5061979","totalUngappedLength":"5061979"},"averageNucleotideIdentity":{"bestAniMatch":{"ani":82.11,"assembly":"GCA_902153245.3","assemblyCoverage":39.92,"category":"type","organismName":"Pseudorhizobium endolithicum","typeAssemblyCoverage":48.27},"category":"type","comment":"Assembly is the type_strain, mismatch is within genus and expected","matchStatus":"below_threshold_mismatch","submittedOrganism":"Pseudorhizobium marinum","submittedSpecies":"Pseudorhizobium marinum","taxonomyCheckStatus":"OK"},"checkmInfo":{"checkmMarkerSet":"Rhizobiaceae","checkmMarkerSetRank":"family","checkmSpeciesTaxId":1496690,"checkmVersion":"v1.2.2","completeness":99.56,"completenessPercentile":100.0,"contamination":0.41},"currentAccession":"GCF_000705355.1","organism":{"infraspecificNames":{"strain":"MGL06"},"organismName":"Pseudorhizobium marinum","taxId":1496690},"pairedAccession":"GCA_000705355.1","sourceDatabase":"SOURCE_DATABASE_REFSEQ","typeMaterial":{"typeDisplayText":"assembly from type material","typeLabel":"TYPE_MATERIAL"},"wgsInfo":{"masterWgsUrl":"https://www.ncbi.nlm.nih.gov/nuccore/JMQK00000000.1","wgsContigsUrl":"https://www.ncbi.nlm.nih.gov/Traces/wgs/JMQK01","wgsProjectAccession":"JMQK01"}}
{"accession":"GCF_000730585.1","annotationInfo":{"method":"Best-placed reference protein set; GeneMarkS-2+","name":"NCBI Prokaryotic Genome Annotation Pipeline (PGAP)","pipeline":"NCBI Prokaryotic Genome Annotation Pipeline (PGAP)","provider":"NCBI RefSeq","releaseDate":"2023-08-06","softwareVersion":"6.5","stats":{"geneCounts":{"nonCoding":69,"proteinCoding":5769,"pseudogene":62,"total":5900}}},"assemblyInfo":{"assemblyLevel":"Contig","assemblyMethod":"newbler v. 2.6","assemblyName":"ASM73058v1","assemblyStatus":"current","assemblyType":"haploid","bioprojectAccession":"PRJDB212","bioprojectLineage":[{"bioprojects":[{"accession":"PRJDB212","title":"Pseudomonas japonica NBRC 103040 genome sequencing project"}]}],"biosample":{"accession":"SAMD00018431","attributes":[{"name":"sample_name","value":"NBRC 103040"},{"name":"strain","value":"NBRC 103040"},{"name":"env_broad_scale","value":"NA"},{"name":"collection_date","value":"NA"},{"name":"env_local_scale","value":"municipal sewage treatment plant"},{"name":"geo_loc_name","value":"Japan: Tokyo"},{"name":"lat_lon","value":"NA"},{"name":"env_medium","value":"activated sludge"},{"name":"project_name","value":"Pseudomonas japonica NBRC 103040 genome sequencing project"},{"name":"isol_growth_condt","value":"18323682"},{"name":"num_replicons","value":"NA"},{"name":"ref_biomaterial","value":"NA"},{"name":"biotic_relationship","value":"free living"},{"name":"rel_to_oxygen","value":"aerobe"},{"name":"trophic_level","value":"heterotroph"},{"name":"type-material","value":"type strain of Pseudomonas japonica"}],"bioprojects":[{"accession":"PRJDB212"}],"description":{"comment":"Keywords: GSC:MIxS;MIGS:6.0","organism":{"organismName":"Pseudomonas japonica NBRC 103040 = DSM 22348","taxId":1215104},"title":"Pseudomonas japonica NBRC 103040"},"lastUpdated":"2022-04-05T04:24:53.000","models":["MIGS.ba"],"owner":{"name":"National Institute of Technology and Evaluation Biological Resource Center"},"package":"MIGS.ba.6.0","publicationDate":"2014-07-10T00:00:00.000","status":{"status":"live","when":"2014-07-10T00:00:00.000"},"submissionDate":"2014-07-10T00:00:00.000"},"comments":"Strain NBRC 103040 available from NBRC culture collection (http://www.nbrc.nite.go.jp/e/).\nThe NBRC Whole Genome Shotgun Project aims to provide \"reference genomes\" of NBRC culture collection strains for identifying useful genes for taxonomic classification, risk/safety assessment, and industrial application, and for understanding the structure and evolution of microbial genomes.\n(http://www.bio.nite.go.jp/ngac/e/project_wgs-e.html)","pairedAssembly":{"accession":"GCA_000730585.1","status":"current"},"refseqCategory":"representative genome","releaseDate":"2014-07-10","sequencingTech":"454 GS-FLX Titanium; Illumina HiSeq 1000","submitter":"National Institute of Technology and Evaluation"},"assemblyStats":{"contigL50":19,"contigN50":88070,"gcCount":"4274791","gcPercent":64.0,"genomeCoverage":"91.0x","numberOfComponentSequences":162,"numberOfContigs":162,"totalSequenceLength":"6663130","totalUngappedLength":"6663130"},"averageNucleotideIdentity":{"bestAniMatch":{"ani":99.99,"assembly":"GCA_900188455.1","assemblyCoverage":99.77,"category":"type","organismName":"Pseudomonas japonica","typeAssemblyCoverage":98.95},"category":"type","comment":"na","matchStatus":"species_match","submittedAniMatch":{"ani":99.99,"assembly":"GCA_900188455.1","assemblyCoverage":99.77,"category":"type","organismName":"Pseudomonas japonica","typeAssemblyCoverage":98.95},"submittedOrganism":"Pseudomonas japonica NBRC 103040 = DSM 22348","submittedSpecies":"Pseudomonas japonica","taxonomyCheckStatus":"OK"},"checkmInfo":{"checkmMarkerSet":"Pseudomonas","checkmMarkerSetRank":"genus","checkmSpeciesTaxId":256466,"checkmVersion":"v1.2.2","completeness":99.04,"completenessPercentile":100.0,"contamination":1.41},"currentAccession":"GCF_000730585.1","organism":{"infraspecificNames":{"strain":"NBRC 103040"},"organismName":"Pseudomonas japonica NBRC 103040 = DSM 22348","taxId":1215104},"pairedAccession":"GCA_000730585.1","sourceDatabase":"SOURCE_DATABASE_REFSEQ","typeMaterial":{"typeDisplayText":"assembly from type material","typeLabel":"TYPE_MATERIAL"},"wgsInfo":{"masterWgsUrl":"https://www.ncbi.nlm.nih.gov/nuccore/BBIR00000000.1","wgsContigsUrl":"https://www.ncbi.nlm.nih.gov/Traces/wgs/BBIR01","wgsProjectAccession":"BBIR01"}}
{"accession":"GCF_000730645.1","annotationInfo":{"method":"Best-placed reference protein set; GeneMarkS-2+","name":"NCBI Prokaryotic Genome Annotation Pipeline (PGAP)","pipeline":"NCBI Prokaryotic Genome Annotation Pipeline (PGAP)","provider":"NCBI RefSeq","releaseDate":"2023-08-06","softwareVersion":"6.5","stats":{"geneCounts":{"nonCoding":68,"proteinCoding":4416,"pseudogene":57,"total":4541}}},"assemblyInfo":{"assemblyLevel":"Contig","assemblyMethod":"newbler v. 2.6","assemblyName":"ASM73064v1","assemblyStatus":"current","assemblyType":"haploid","bioprojectAccession":"PRJDB222","bioprojectLineage":[{"bioprojects":[{"accession":"PRJDB222","title":"Pseudomonas parafulva NBRC 16636 genome sequencing project"}]}],"biosample":{"accession":"SAMD00018428","attributes":[{"name":"sample_name","value":"NBRC 16636"},{"name":"strain","value":"NBRC 16636"},{"name":"env_broad_scale","value":"NA"},{"name":"collection_date","value":"NA"},{"name":"env_local_scale","value":"NA"},{"name":"geo_loc_name","value":"Japan"},{"name":"lat_lon","value":"NA"},{"name":"env_medium","value":"rice paddy"},{"name":"project_name","value":"Pseudomonas parafulva NBRC 16636 genome sequencing project"},{"name":"isol_growth_condt","value":"12483612"},{"name":"num_replicons","value":"NA"},{"name":"ref_biomaterial","value":"NA"},{"name":"biotic_relationship","value":"free living"},{"name":"rel_to_oxygen","value":"aerobe"},{"name":"trophic_level","value":"heterotroph"},{"name":"type-material","value":"type strain of Pseudomonas parafulva"}],"bioprojects":[{"accession":"PRJDB222"}],"description":{"comment":"Keywords: GSC:MIxS;MIGS:6.0","organism":{"organismName":"Pseudomonas parafulva NBRC 16636 = DSM 17004","taxId":1215114},"title":"Pseudomonas parafulva NBRC 16636"},"lastUpdated":"2022-04-04T05:27:17.000","models":["MIGS.ba"],"owner":{"name":"National Institute of Technology and Evaluation Biological Resource Center"},"package":"MIGS.ba.6.0","publicationDate":"2014-07-02T00:00:00.000","status":{"status":"live","when":"2014-07-02T00:00:00.000"},"submissionDate":"2014-07-02T00:00:00.000"},"comments":"Strain NBRC 16636 available from NBRC culture collection (http://www.nbrc.nite.go.jp/e/).\nThe NBRC Whole Genome Shotgun Project aims to provide \"reference genomes\" of NBRC culture collection strains for identifying useful genes for taxonomic classification, risk/safety assessment, and industrial application, and for understanding the structure and evolution of microbial genomes.\n(http://www.bio.nite.go.jp/ngac/e/project_wgs-e.html)","pairedAssembly":{"accession":"GCA_000730645.1","status":"current"},"refseqCategory":"representative genome","releaseDate":"2014-07-10","sequencingTech":"454 GS-FLX Titanium; Illumina HiSeq 1000","submitter":"National Institute of Technology and Evaluation"},"assemblyStats":{"contigL50":10,"contigN50":192670,"gcCount":"3095719","gcPercent":62.5,"genomeCoverage":"130.0x","numberOfComponentSequences":55,"numberOfContigs":55,"totalSequenceLength":"4954362","totalUngappedLength":"4954362"},"averageNucleotideIdentity":{"bestAniMatch":{"ani":99.99,"assembly":"GCA_000425765.1","assemblyCoverage":99.68,"category":"suspected_type","organismName":"Pseudomonas parafulva","typeAssemblyCoverage":99.75},"category":"suspected_type","comment":"na","matchStatus":"species_match","submittedAniMatch":{"ani":99.99,"assembly":"GCA_000425765.1","assemblyCoverage":99.68,"category":"suspected_type","organismName":"Pseudomonas parafulva NBRC 16636 = DSM 17004","typeAssemblyCoverage":99.75},"submittedOrganism":"Pseudomonas parafulva NBRC 16636 = DSM 17004","submittedSpecies":"Pseudomonas parafulva","taxonomyCheckStatus":"OK"},"checkmInfo":{"checkmMarkerSet":"Pseudomonas","checkmMarkerSetRank":"genus","checkmSpeciesTaxId":157782,"checkmVersion":"v1.2.2","completeness":100.0,"completenessPercentile":100.0,"contamination":0.11},"currentAccession":"GCF_000730645.1","organism":{"infraspecificNames":{"strain":"NBRC 16636"},"organismName":"Pseudomonas parafulva NBRC 16636 = DSM 17004","taxId":1215114},"pairedAccession":"GCA_000730645.1","sourceDatabase":"SOURCE_DATABASE_REFSEQ","typeMaterial":{"typeDisplayText":"assembly from type material","typeLabel":"TYPE_MATERIAL"},"wgsInfo":{"masterWgsUrl":"https://www.ncbi.nlm.nih.gov/nuccore/BBIU00000000.1","wgsContigsUrl":"https://www.ncbi.nlm.nih.gov/Traces/wgs/BBIU01","wgsProjectAccession":"BBIU01"}}
{"accession":"GCF_000731675.1","annotationInfo":{"method":"Best-placed reference protein set; GeneMarkS-2+","name":"GCF_000731675.1-RS_2024_03_28","pipeline":"NCBI Prokaryotic Genome Annotation Pipeline (PGAP)","provider":"NCBI RefSeq","releaseDate":"2024-03-28","softwareVersion":"6.7","stats":{"geneCounts":{"nonCoding":91,"proteinCoding":5247,"pseudogene":62,"total":5400}}},"assemblyInfo":{"assemblyLevel":"Scaffold","assemblyMethod":"SOAPdenovo v. 1.05; ABySS v. 1.3.4","assemblyName":"ASM73167v1","assemblyStatus":"current","assemblyType":"haploid","bioprojectAccession":"PRJNA245792","bioprojectLineage":[{"bioprojects":[{"accession":"PRJNA245792","title":"Pseudomonas capeferrum strain:WCS358 Genome sequencing and assembly"}]}],"biosample":{"accession":"SAMN02739926","attributes":[{"name":"strain","value":"WCS358"},{"name":"collection_date","value":"1983"},{"name":"geo_loc_name","value":"Netherlands: Flevoland"},{"name":"isolation_source","value":"potato root"},{"name":"host","value":"potato"},{"name":"sample_type","value":"missing"},{"name":"type-material","value":"type strain of Pseudomonas capeferrum"}],"bioprojects":[{"accession":"PRJNA245792"}],"description":{"organism":{"organismName":"Pseudomonas capeferrum","taxId":1495066},"title":"Microbe sample from Pseudomonas capeferrum"},"lastUpdated":"2019-06-20T16:56:20.790","models":["Microbe, viral or environmental"],"owner":{"contacts":[{}],"name":"Utrecht University, Utrecht, NETHERLANDS"},"package":"Microbe.1.0","publicationDate":"2014-07-23T00:00:00.000","sampleIds":[{"label":"Sample name","value":"WCS358"}],"status":{"status":"live","when":"2014-07-23T06:50:52.160"},"submissionDate":"2014-04-29T13:07:45.810"},"comments":"Annotation was added by the NCBI Prokaryotic Genome Annotation Pipeline (released 2013). Information about the Pipeline can be found here: http://www.ncbi.nlm.nih.gov/genome/annotation_prok/","pairedAssembly":{"accession":"GCA_000731675.1","annotationName":"NCBI Prokaryotic Genome Annotation Pipeline (PGAP)","status":"current"},"refseqCategory":"representative genome","releaseDate":"2014-07-18","sequencingTech":"Illumina HiSeq","submitter":"Utrecht University, Utrecht, NETHERLANDS"},"assemblyStats":{"contigL50":2,"contigN50":917271,"gcCount":"3720665","gcPercent":62.5,"genomeCoverage":"231.0x","numberOfComponentSequences":8,"numberOfContigs":17,"numberOfScaffolds":8,"scaffoldL50":2,"scaffoldN50":1147469,"totalSequenceLength":"5940443","totalUngappedLength":"5937095"},"averageNucleotideIdentity":{"bestAniMatch":{"ani":99.98,"assembly":"GCA_022548835.1","assemblyCoverage":98.58,"category":"type","organismName":"Pseudomonas capeferrum","typeAssemblyCoverage":99.57},"category":"type","comment":"na","matchStatus":"species_match","submittedAniMatch":{"ani":99.98,"assembly":"GCA_022548835.1","assemblyCoverage":98.58,"category":"type","organismName":"Pseudomonas capeferrum","typeAssemblyCoverage":99.57},"submittedOrganism":"Pseudomonas capeferrum","submittedSpecies":"Pseudomonas capeferrum","taxonomyCheckStatus":"OK"},"checkmInfo":{"checkmMarkerSet":"Pseudomonas","checkmMarkerSetRank":"genus","checkmSpeciesTaxId":1495066,"checkmVersion":"v1.2.2","completeness":100.0,"completenessPercentile":100.0,"contamination":0.28},"currentAccession":"GCF_000731675.1","organism":{"infraspecificNames":{"strain":"WCS358"},"organismName":"Pseudomonas capeferrum","taxId":1495066},"pairedAccession":"GCA_000731675.1","sourceDatabase":"SOURCE_DATABASE_REFSEQ","typeMaterial":{"typeDisplayText":"assembly from type material","typeLabel":"TYPE_MATERIAL"},"wgsInfo":{"masterWgsUrl":"https://www.ncbi.nlm.nih.gov/nuccore/JMIT00000000.1","wgsContigsUrl":"https://www.ncbi.nlm.nih.gov/Traces/wgs/JMIT01","wgsProjectAccession":"JMIT01"}}
{"accession":"GCF_000733715.2","annotationInfo":{"method":"Best-placed reference protein set; GeneMarkS-2+","name":"NCBI Prokaryotic Genome Annotation Pipeline (PGAP)","pipeline":"NCBI Prokaryotic Genome Annotation Pipeline (PGAP)","provider":"NCBI RefSeq","releaseDate":"2024-03-03","softwareVersion":"6.6","stats":{"geneCounts":{"nonCoding":86,"proteinCoding":4977,"pseudogene":40,"total":5103}}},"assemblyInfo":{"assemblyLevel":"Complete Genome","assemblyMethod":"Hierarchical Genome Assembly Process v. 2","assemblyName":"ASM73371v2","assemblyStatus":"current","assemblyType":"haploid","bioprojectAccession":"PRJNA173199","bioprojectLineage":[{"bioprojects":[{"accession":"PRJNA173199","title":"Pseudomonas mendocina S5.2 Genome sequencing"}]}],"biosample":{"accession":"SAMN02728191","attributes":[{"name":"strain","value":"S5.2"},{"name":"collection_date","value":"2008-10"},{"name":"geo_loc_name","value":"France"},{"name":"isolation_source","value":"rhizosphere soil"},{"name":"sample_type","value":"missing"}],"description":{"organism":{"organismName":"Pseudomonas mendocina S5.2","taxId":1225174},"title":"Microbe sample from Pseudomonas mendocina S5.2"},"lastUpdated":"2021-02-28T02:19:08.034","models":["Microbe, viral or environmental"],"owner":{"contacts":[{}],"name":"University of Malaya"},"package":"Microbe.1.0","publicationDate":"2014-04-16T00:00:00.000","sampleIds":[{"label":"Sample name","value":"Pseudomonas mendocina S5.2"}],"status":{"status":"live","when":"2014-04-16T11:56:18"},"submissionDate":"2014-04-16T05:08:17.886"},"comments":"The annotation was added by the NCBI Prokaryotic Genome Annotation Pipeline (PGAP). Information about PGAP can be found here: https://www.ncbi.nlm.nih.gov/genome/annotation_prok/\nBacteria and source DNA available from Level 1, Microbiome Laboratory, HIR Building, University of Malaya, 50603, Kuala Lumpur, Malaysia","pairedAssembly":{"accession":"GCA_000733715.2","annotationName":"NCBI Prokaryotic Genome Annotation Pipeline (PGAP)","status":"current"},"refseqCategory":"representative genome","releaseDate":"2015-11-09","sequencingTech":"PacBio RSII","submitter":"University of Malaya"},"assemblyStats":{"contigL50":1,"contigN50":5120146,"gcCount":"3351319","gcPercent":62.5,"genomeCoverage":"182.8x","numberOfComponentSequences":2,"numberOfContigs":2,"numberOfScaffolds":2,"scaffoldL50":1,"scaffoldN50":5120146,"totalNumberOfChromosomes":2,"totalSequenceLength":"5372474","totalUngappedLength":"5372474"},"averageNucleotideIdentity":{"bestAniMatch":{"ani":97.87,"assembly":"GCA_900636545.1","assemblyCoverage":91.34,"category":"suspected_type","organismName":"Pseudomonas mendocina","typeAssemblyCoverage":94.5},"category":"category_na","comment":"na","matchStatus":"species_match","submittedAniMatch":{"ani":97.87,"assembly":"GCA_900636545.1","assemblyCoverage":91.34,"category":"suspected_type","organismName":"Pseudomonas mendocina","typeAssemblyCoverage":94.5},"submittedOrganism":"Pseudomonas mendocina S5.2","submittedSpecies":"Pseudomonas mendocina","taxonomyCheckStatus":"OK"},"checkmInfo":{"checkmMarkerSet":"Pseudomonas mendocina","checkmMarkerSetRank":"species","checkmSpeciesTaxId":300,"checkmVersion":"v1.2.2","completeness":98.0,"completenessPercentile":94.73684,"contamination":2.25},"currentAccession":"GCF_000733715.2","organism":{"infraspecificNames":{"strain":"S5.2"},"organismName":"Pseudomonas mendocina S5.2","taxId":1225174},"pairedAccession":"GCA_000733715.2","sourceDatabase":"SOURCE_DATABASE_REFSEQ"}
{"accession":"GCF_000738775.1","annotationInfo":{"method":"Best-placed reference protein set; GeneMarkS-2+","name":"NCBI Prokaryotic Genome Annotation Pipeline (PGAP)","pipeline":"NCBI Prokaryotic Genome Annotation Pipeline (PGAP)","provider":"NCBI RefSeq","releaseDate":"2024-02-10","softwareVersion":"6.6","stats":{"geneCounts":{"nonCoding":59,"proteinCoding":4677,"pseudogene":148,"total":4884}}},"assemblyInfo":{"assemblyLevel":"Contig","assemblyMethod":"CLC NGS Cell v. 7.1","assemblyName":"ASM73877v1","assemblyStatus":"current","assemblyType":"haploid","bioprojectAccession":"PRJNA255084","bioprojectLineage":[{"bioprojects":[{"accession":"PRJNA255084","title":"Prescottella defluvii strain:Ca11 Genome sequencing and assembly"}]}],"biosample":{"accession":"SAMN02910065","attributes":[{"name":"strain","value":"Ca11"},{"name":"collection_date","value":"2013"},{"name":"geo_loc_name","value":"Germany: Aachen"},{"name":"isolation_source","value":"Waste-water bioreactor"},{"name":"biomaterial_provider","value":"DSM 45893"},{"name":"collected_by","value":"Peter Kaempfer"},{"name":"sample_type","value":"missing"},{"name":"type-material","value":"type strain of Rhodococcus defluvii"}],"bioprojects":[{"accession":"PRJNA255084"}],"description":{"comment":"A new member of genus Rhodococcus isolated from waste-water treatment bioreactor by Kaempfer et al., 2014.","organism":{"organismName":"Prescottella defluvii","taxId":1323361},"title":"Microbe sample from Prescottella defluvii"},"lastUpdated":"2022-09-18T21:05:01.884","models":["Microbe, viral or environmental"],"owner":{"contacts":[{}],"name":"Northumbria University"},"package":"Microbe.1.0","publicationDate":"2014-07-14T00:00:00.000","sampleIds":[{"label":"Sample name","value":"Rhodococcus defluvii"}],"status":{"status":"live","when":"2014-07-14T13:24:15.450"},"submissionDate":"2014-07-11T10:00:46.670"},"pairedAssembly":{"accession":"GCA_000738775.1","status":"current"},"refseqCategory":"representative genome","releaseDate":"2014-08-08","sequencingTech":"Illumina MiSeq","submitter":"Northumbria University"},"assemblyStats":{"contigL50":16,"contigN50":113001,"gcCount":"3528051","gcPercent":68.5,"genomeCoverage":"75.0x","numberOfComponentSequences":267,"numberOfContigs":267,"totalSequenceLength":"5134337","totalUngappedLength":"5134337"},"averageNucleotideIdentity":{"bestAniMatch":{"ani":85.61,"assembly":"GCA_004011865.1","assemblyCoverage":65.67,"category":"suspected_type","organismName":"Prescottella agglutinans","typeAssemblyCoverage":62.15},"category":"type","comment":"Assembly is the type_strain, mismatch is within genus and expected","matchStatus":"below_threshold_mismatch","submittedOrganism":"Prescottella defluvii","submittedSpecies":"Prescottella defluvii","taxonomyCheckStatus":"OK"},"checkmInfo":{"checkmMarkerSet":"Nocardiaceae","checkmMarkerSetRank":"family","checkmSpeciesTaxId":1323361,"checkmVersion":"v1.2.2","completeness":98.29,"completenessPercentile":100.0,"contamination":0.55},"currentAccession":"GCF_000738775.1","organism":{"infraspecificNames":{"strain":"Ca11"},"organismName":"Prescottella defluvii","taxId":1323361},"pairedAccession":"GCA_000738775.1","sourceDatabase":"SOURCE_DATABASE_REFSEQ","typeMaterial":{"typeDisplayText":"assembly from type material","typeLabel":"TYPE_MATERIAL"},"wgsInfo":{"masterWgsUrl":"https://www.ncbi.nlm.nih.gov/nuccore/JPOC00000000.1","wgsContigsUrl":"https://www.ncbi.nlm.nih.gov/Traces/wgs/JPOC01","wgsProjectAccession":"JPOC01"}}
{"accession":"GCF_000744735.1","annotationInfo":{"method":"Best-placed reference protein set; GeneMarkS-2+","name":"NCBI Prokaryotic Genome Annotation Pipeline (PGAP)","pipeline":"NCBI Prokaryotic Genome Annotation Pipeline (PGAP)","provider":"NCBI RefSeq","releaseDate":"2024-01-25","softwareVersion":"6.6","stats":{"geneCounts":{"nonCoding":44,"proteinCoding":2306,"pseudogene":10,"total":2360}}},"assemblyInfo":{"assemblyLevel":"Contig","assemblyMethod":"Unknown program v. before Fri Aug 15 11:10:49 PDT 2014","assemblyName":"ASM74473v1","assemblyStatus":"current","assemblyType":"haploid","bioprojectAccession":"PRJNA225848","bioprojectLineage":[{"bioprojects":[{"accession":"PRJNA225848","title":"Porticoccus hydrocarbonoclasticus MCTG13d Genome sequencing and assembly"}]}],"biosample":{"accession":"SAMN02744760","attributes":[{"name":"geo_loc_name","value":"missing"},{"name":"lat_lon","value":"not collected"},{"name":"num_replicons","value":"missing"},{"name":"project_name","value":"Porticoccus hydrocarbonoclasticus MCTG13d"},{"name":"isol_growth_condt","value":"missing"},{"name":"env_broad_scale","value":"missing"},{"name":"strain","value":"MCTG13d"},{"name":"ref_biomaterial","value":"missing"},{"name":"env_local_scale","value":"missing"},{"name":"collection_date","value":"not collected"},{"name":"env_package","value":"missing"},{"name":"env_medium","value":"missing"},{"name":"investigation_type","value":"bacteria_archaea"},{"name":"type-material","value":"type strain of Porticoccus hydrocarbonoclasticus"}],"bioprojects":[{"accession":"PRJNA225848"}],"description":{"comment":"Keywords: GSC:MIxS;MIGS:6.0","organism":{"organismName":"Porticoccus hydrocarbonoclasticus MCTG13d","taxId":1415778},"title":"Porticoccus hydrocarbonoclasticus MCTG13d"},"lastUpdated":"2019-06-20T16:57:10.569","models":["MIGS.ba"],"owner":{"name":"DOE Joint Genome Institute"},"package":"MIGS.ba.6.0","publicationDate":"2014-05-05T00:00:00.000","sampleIds":[{"db":"DOE Joint Genome Institute","label":"Sample name","value":"1022115"},{"db":"SRA","value":"SRS1527656"}],"status":{"status":"live","when":"2014-05-05T21:00:20.330"},"submissionDate":"2014-05-05T21:00:20.330"},"comments":"URL -- http://www.jgi.doe.gov\nJGI Project ID: 1022115\nSource DNA and Organism available from Tony Gutierrez (Tony.Gutierrez@hw.ac.uk)\nSource DNA available from Tony Gutierrez (Tony.Gutierrez@hw.ac.uk)\nOrganism available from Tony Gutierrez (Tony.Gutierrez@hw.ac.uk)\nContacts: William Whitman (whitman@uga.edu)\nTanja Woyke (microbe@cuba.jgi-psf.org)\nWhole genome sequencing and draft assembly at JGI-PGF\nAnnotation by JGI-ORNL\nThe JGI and collaborators endorse the principles for the distribution and use of large scale sequencing data adopted by the larger genome sequencing community and urge users of this data to follow them. It is our intention to publish the work of this project in a timely fashion and we welcome collaborative interaction on the project and analysis.\n(http://www.genome.gov/page.cfm?pageID=10506376)\nFull annotations are available from IMG","pairedAssembly":{"accession":"GCA_000744735.1","status":"current"},"refseqCategory":"representative genome","releaseDate":"2014-08-28","sequencingTech":"Illumina HiSeq 2000; PacBio RS","submitter":"DOE Joint Genome Institute"},"assemblyStats":{"contigL50":1,"contigN50":2474654,"gcCount":"1313373","gcPercent":53.0,"numberOfComponentSequences":1,"numberOfContigs":1,"totalSequenceLength":"2474654","totalUngappedLength":"2474654"},"averageNucleotideIdentity":{"bestAniMatch":{"ani":91.48,"assembly":"GCA_021729055.1","assemblyCoverage":0.23,"category":"type","organismName":"Microbulbifer zhoushanensis","typeAssemblyCoverage":0.14},"category":"type","comment":"Assembly is the type_strain, no match is expected","matchStatus":"low_coverage","submittedOrganism":"Porticoccus hydrocarbonoclasticus MCTG13d","submittedSpecies":"Porticoccus hydrocarbonoclasticus","taxonomyCheckStatus":"OK"},"checkmInfo":{"checkmMarkerSet":"Gammaproteobacteria","checkmMarkerSetRank":"class","checkmSpeciesTaxId":1073414,"checkmVersion":"v1.2.2","completeness":100.0,"completenessPercentile":100.0,"contamination":0.56},"currentAccession":"GCF_000744735.1","organism":{"infraspecificNames":{"strain":"MCTG13d"},"organismName":"Porticoccus hydrocarbonoclasticus MCTG13d","taxId":1415778},"pairedAccession":"GCA_000744735.1","sourceDatabase":"SOURCE_DATABASE_REFSEQ","typeMaterial":{"typeDisplayText":"assembly from type material","typeLabel":"TYPE_MATERIAL"},"wgsInfo":{"masterWgsUrl":"https://www.ncbi.nlm.nih.gov/nuccore/JQMM00000000.1","wgsContigsUrl":"https://www.ncbi.nlm.nih.gov/Traces/wgs/JQMM01","wgsProjectAccession":"JQMM01"}}
{"accession":"GCF_000753735.1","annotationInfo":{"method":"Best-placed reference protein set; GeneMarkS-2+","name":"NCBI Prokaryotic Genome Annotation Pipeline (PGAP)","pipeline":"NCBI Prokaryotic Genome Annotation Pipeline (PGAP)","provider":"NCBI RefSeq","releaseDate":"2023-04-24","softwareVersion":"6.5","stats":{"geneCounts":{"nonCoding":60,"proteinCoding":2518,"pseudogene":12,"total":2590}}},"assemblyInfo":{"assemblyLevel":"Contig","assemblyMethod":"SOAPdenovo v. 1.05","assemblyName":"ASM75373v1","assemblyStatus":"current","assemblyType":"haploid","bioprojectAccession":"PRJNA253896","bioprojectLineage":[{"bioprojects":[{"accession":"PRJNA253896","title":"The draft genome sequence of Idiomarina sp. MCCC 1A10513"}]}],"biosample":{"accession":"SAMN02910054","attributes":[{"name":"strain","value":"MCCC 1A10513"},{"name":"culture_collection","value":"MCCC:1A10513"},{"name":"collection_date","value":"2011"},{"name":"geo_loc_name","value":"Atlantic Ocean: North Atlantic"},{"name":"isolation_source","value":"sediment"},{"name":"sample_type","value":"missing"},{"name":"type-material","value":"type strain of Idiomarina atlantica"}],"bioprojects":[{"accession":"PRJNA253896"}],"description":{"organism":{"organismName":"Pseudidiomarina atlantica","taxId":1517416},"title":"Microbe sample from Pseudidiomarina atlantica"},"lastUpdated":"2021-01-02T21:05:03.208","models":["Microbe, viral or environmental"],"owner":{"contacts":[{}],"name":"The Third Institute of State Oceanic Administration (SOA)"},"package":"Microbe.1.0","publicationDate":"2016-04-22T00:00:00.000","sampleIds":[{"label":"Sample name","value":"Idiomarina sp. MCCC 1A10513"}],"status":{"status":"live","when":"2016-04-22T10:27:37.750"},"submissionDate":"2014-07-11T08:43:21.910"},"comments":"Annotation was added by the NCBI Prokaryotic Genome Annotation Pipeline (released 2013). Information about the Pipeline can be found here: http://www.ncbi.nlm.nih.gov/genome/annotation_prok/","pairedAssembly":{"accession":"GCA_000753735.1","annotationName":"NCBI Prokaryotic Genome Annotation Pipeline (PGAP)","status":"current"},"refseqCategory":"representative genome","releaseDate":"2014-09-09","sequencingTech":"Illumina","submitter":"The Third Institute of State Oceanic Administration (SOA)"},"assemblyStats":{"contigL50":4,"contigN50":250685,"gcCount":"1357859","gcPercent":50.0,"genomeCoverage":"100.0x","numberOfComponentSequences":49,"numberOfContigs":49,"totalSequenceLength":"2703110","totalUngappedLength":"2703110"},"averageNucleotideIdentity":{"bestAniMatch":{"ani":80.86,"assembly":"GCA_003987395.1","assemblyCoverage":22.97,"category":"type","organismName":"Pseudidiomarina aquimaris","typeAssemblyCoverage":22.18},"category":"type","comment":"Assembly is the type_strain, mismatch is within genus and expected","matchStatus":"below_threshold_mismatch","submittedOrganism":"Pseudidiomarina atlantica","submittedSpecies":"Pseudidiomarina atlantica","taxonomyCheckStatus":"OK"},"checkmInfo":{"checkmMarkerSet":"Idiomarinaceae","checkmMarkerSetRank":"family","checkmSpeciesTaxId":1517416,"checkmVersion":"v1.2.2","completeness":99.11,"completenessPercentile":100.0,"contamination":2.48},"currentAccession":"GCF_000753735.1","organism":{"infraspecificNames":{"strain":"MCCC 1A10513"},"organismName":"Pseudidiomarina atlantica","taxId":1517416},"pairedAccession":"GCA_000753735.1","sourceDatabase":"SOURCE_DATABASE_REFSEQ","typeMaterial":{"typeDisplayText":"assembly from type material","typeLabel":"TYPE_MATERIAL"},"wgsInfo":{"masterWgsUrl":"https://www.ncbi.nlm.nih.gov/nuccore/JPIN00000000.1","wgsContigsUrl":"https://www.ncbi.nlm.nih.gov/Traces/wgs/JPIN01","wgsProjectAccession":"JPIN01"}}
{"accession":"GCF_000754995.1","annotationInfo":{"method":"Best-placed reference protein set; GeneMarkS-2+","name":"GCF_000754995.1-RS_2024_03_28","pipeline":"NCBI Prokaryotic Genome Annotation Pipeline (PGAP)","provider":"NCBI RefSeq","releaseDate":"2024-03-28","softwareVersion":"6.7","stats":{"geneCounts":{"nonCoding":95,"proteinCoding":3542,"pseudogene":43,"total":3680}}},"assemblyInfo":{"assemblyLevel":"Scaffold","assemblyMethod":"Newbler v. 2.6; Velvet v. 1.1.05; AllPaths v. 39750; phredPhrap v. SPS - 4.24","assemblyName":"PVA","assemblyStatus":"current","assemblyType":"haploid","bioprojectAccession":"PRJNA244574","bioprojectLineage":[{"bioprojects":[{"accession":"PRJNA244574","title":"Proteus vulgaris strain:ATCC 49132 Genome sequencing and assembly"}]}],"biosample":{"accession":"SAMN02905115","attributes":[{"name":"strain","value":"ATCC 49132"},{"name":"collection_date","value":"unknown"},{"name":"geo_loc_name","value":"unknown"},{"name":"isolation_source","value":"unknown"},{"name":"biomaterial_provider","value":"USAMRIID"},{"name":"culture_collection","value":"ATCC:49132"},{"name":"sample_type","value":"missing"}],"description":{"organism":{"organismName":"Proteus vulgaris","taxId":585},"title":"Microbe sample from Proteus vulgaris"},"lastUpdated":"2015-11-09T09:24:16.043","models":["Microbe, viral or environmental"],"owner":{"contacts":[{}],"name":"Los Alamos National Laboratory"},"package":"Microbe.1.0","publicationDate":"2014-09-17T06:52:51.343","sampleIds":[{"label":"Sample name","value":"PVA"},{"db":"SRA","value":"SRS1156938"}],"status":{"status":"live","when":"2014-09-17T06:52:51.343"},"submissionDate":"2014-07-08T17:21:03.523"},"pairedAssembly":{"accession":"GCA_000754995.1","annotationName":"Annotation submitted by Los Alamos National Laboratory","status":"current"},"refseqCategory":"representative genome","releaseDate":"2014-09-16","sequencingTech":"454; Illumina","submitter":"Los Alamos National Laboratory"},"assemblyStats":{"contigL50":2,"contigN50":553010,"gcCount":"1504765","gcPercent":38.0,"genomeCoverage":"328.0x","numberOfComponentSequences":13,"numberOfContigs":13,"numberOfScaffolds":2,"scaffoldL50":1,"scaffoldN50":3695042,"totalSequenceLength":"3973583","totalUngappedLength":"3972483"},"averageNucleotideIdentity":{"bestAniMatch":{"ani":99.7,"assembly":"GCA_901472505.1","assemblyCoverage":95.09,"category":"type","organismName":"Proteus vulgaris","typeAssemblyCoverage":96.25},"category":"category_na","comment":"na","matchStatus":"species_match","submittedAniMatch":{"ani":99.7,"assembly":"GCA_901472505.1","assemblyCoverage":95.09,"category":"type","organismName":"Proteus vulgaris","typeAssemblyCoverage":96.25},"submittedOrganism":"Proteus vulgaris","submittedSpecies":"Proteus vulgaris","taxonomyCheckStatus":"OK"},"checkmInfo":{"checkmMarkerSet":"Proteus","checkmMarkerSetRank":"genus","checkmSpeciesTaxId":585,"checkmVersion":"v1.2.2","completeness":85.59,"completenessPercentile":55.882355,"contamination":5.09},"currentAccession":"GCF_000754995.1","organism":{"infraspecificNames":{"strain":"ATCC 49132"},"organismName":"Proteus vulgaris","taxId":585},"pairedAccession":"GCA_000754995.1","sourceDatabase":"SOURCE_DATABASE_REFSEQ","wgsInfo":{"masterWgsUrl":"https://www.ncbi.nlm.nih.gov/nuccore/JPIX00000000.1","wgsContigsUrl":"https://www.ncbi.nlm.nih.gov/Traces/wgs/JPIX01","wgsProjectAccession":"JPIX01"}}
{"accession":"GCF_000759445.1","annotationInfo":{"method":"Best-placed reference protein set; GeneMarkS-2+","name":"GCF_000759445.1-RS_2024_03_28","pipeline":"NCBI Prokaryotic Genome Annotation Pipeline (PGAP)","provider":"NCBI RefSeq","releaseDate":"2024-03-28","softwareVersion":"6.7","stats":{"geneCounts":{"nonCoding":97,"proteinCoding":4832,"pseudogene":58,"total":4987}}},"assemblyInfo":{"assemblyLevel":"Contig","assemblyMethod":"RS HGAP Assembly Protocol v. 3.3 in SMRT analysis v. 2.2.0","assemblyName":"ASM75944v1","assemblyStatus":"current","assemblyType":"haploid","bioprojectAccession":"PRJNA261881","bioprojectLineage":[{"bioprojects":[{"accession":"PRJNA261881","title":"Pseudomonas lutea strain:DSM 17257 Genome sequencing"}]}],"biosample":{"accession":"SAMN03077637","attributes":[{"name":"strain","value":"DSM 17257"},{"name":"collection_date","value":"2004"},{"name":"geo_loc_name","value":"Spain"},{"name":"isolation_source","value":"Rhizosphere of grasses"},{"name":"culture_collection","value":"DSM:17257"},{"name":"sample_type","value":"missing"},{"name":"type-material","value":"type strain of Pseudomonas lutea"}],"description":{"organism":{"organismName":"Pseudomonas lutea","taxId":243924},"title":"Pseudomonas lutea DSM 17257"},"lastUpdated":"2020-02-23T02:10:54.133","models":["Microbe, viral or environmental"],"owner":{"contacts":[{}],"name":"Kyungpook National University"},"package":"Microbe.1.0","publicationDate":"2014-09-24T00:00:00.000","sampleIds":[{"label":"Sample name","value":"YJSL013"}],"status":{"status":"live","when":"2014-09-24T09:38:49.647"},"submissionDate":"2014-09-24T09:38:49.646"},"comments":"Annotation was added by the NCBI Prokaryotic Genome Annotation Pipeline (released 2013). Information about the Pipeline can be found here: http://www.ncbi.nlm.nih.gov/genome/annotation_prok/","pairedAssembly":{"accession":"GCA_000759445.1","annotationName":"NCBI Prokaryotic Genome Annotation Pipeline (PGAP)","status":"current"},"refseqCategory":"representative genome","releaseDate":"2014-09-29","sequencingTech":"PacBio","submitter":"Kyungpook National University"},"assemblyStats":{"contigL50":1,"contigN50":2839280,"gcCount":"3397087","gcPercent":60.0,"genomeCoverage":"67.6x","numberOfComponentSequences":5,"numberOfContigs":5,"totalSequenceLength":"5647497","totalUngappedLength":"5647497"},"averageNucleotideIdentity":{"bestAniMatch":{"ani":87.1,"assembly":"GCA_021728295.1","assemblyCoverage":72.51,"category":"type","organismName":"Pseudomonas petrae","typeAssemblyCoverage":69.95},"category":"type","comment":"Assembly is the type_strain, mismatch is within genus and expected","matchStatus":"below_threshold_mismatch","submittedOrganism":"Pseudomonas lutea","submittedSpecies":"Pseudomonas lutea","taxonomyCheckStatus":"OK"},"checkmInfo":{"checkmMarkerSet":"Pseudomonas","checkmMarkerSetRank":"genus","checkmSpeciesTaxId":243924,"checkmVersion":"v1.2.2","completeness":99.25,"completenessPercentile":66.666664,"contamination":0.16},"currentAccession":"GCF_000759445.1","organism":{"infraspecificNames":{"strain":"DSM 17257"},"organismName":"Pseudomonas lutea","taxId":243924},"pairedAccession":"GCA_000759445.1","sourceDatabase":"SOURCE_DATABASE_REFSEQ","typeMaterial":{"typeDisplayText":"assembly from type material","typeLabel":"TYPE_MATERIAL"},"wgsInfo":{"masterWgsUrl":"https://www.ncbi.nlm.nih.gov/nuccore/JRMB00000000.1","wgsContigsUrl":"https://www.ncbi.nlm.nih.gov/Traces/wgs/JRMB01","wgsProjectAccession":"JRMB01"}}
{"accession":"GCF_000761155.1","annotationInfo":{"method":"Best-placed reference protein set; GeneMarkS-2+","name":"GCF_000761155.1-RS_2024_03_21","pipeline":"NCBI Prokaryotic Genome Annotation Pipeline (PGAP)","provider":"NCBI RefSeq","releaseDate":"2024-03-21","softwareVersion":"6.7","stats":{"geneCounts":{"nonCoding":91,"proteinCoding":4094,"pseudogene":41,"total":4226}}},"assemblyInfo":{"assemblyLevel":"Complete Genome","assemblyMethod":"RS HGAP Assembly Protocol v.3.3 in SMRT analysis v.2.2.0","assemblyName":"ASM76115v1","assemblyStatus":"current","assemblyType":"haploid","bioprojectAccession":"PRJNA261876","bioprojectLineage":[{"bioprojects":[{"accession":"PRJNA261876","title":"Pseudomonas rhizosphaerae strain:DSM 16299 Genome sequencing"}]}],"biosample":{"accession":"SAMN03077633","attributes":[{"name":"strain","value":"DSM 16299"},{"name":"collection_date","value":"2003"},{"name":"geo_loc_name","value":"Spain"},{"name":"isolation_source","value":"Rhizospheric soil of grasses"},{"name":"culture_collection","value":"DSM:16299"},{"name":"sample_type","value":"missing"},{"name":"type-material","value":"type strain of Pseudomonas rhizosphaerae"}],"description":{"organism":{"organismName":"Pseudomonas rhizosphaerae","taxId":216142},"title":"Pseudomonas rhizosphaerae DSM 16299"},"lastUpdated":"2019-06-20T17:06:22.392","models":["Microbe, viral or environmental"],"owner":{"contacts":[{}],"name":"Kyungpook National University"},"package":"Microbe.1.0","publicationDate":"2014-09-24T00:00:00.000","sampleIds":[{"label":"Sample name","value":"YJSL014"},{"db":"SRA","value":"SRS713904"}],"status":{"status":"live","when":"2014-09-24T08:40:52.873"},"submissionDate":"2014-09-24T08:40:52.873"},"comments":"The annotation was added by the NCBI Prokaryotic Genome Annotation Pipeline (PGAP). Information about PGAP can be found here: https://www.ncbi.nlm.nih.gov/genome/annotation_prok/","pairedAssembly":{"accession":"GCA_000761155.1","annotationName":"NCBI Prokaryotic Genome Annotation Pipeline (PGAP)","status":"current"},"refseqCategory":"representative genome","releaseDate":"2014-10-01","sequencingTech":"PacBio","submitter":"Kyungpook National University"},"assemblyStats":{"contigL50":1,"contigN50":4688635,"gcCount":"2906684","gcPercent":62.0,"numberOfComponentSequences":1,"numberOfContigs":1,"numberOfScaffolds":1,"scaffoldL50":1,"scaffoldN50":4688635,"totalNumberOfChromosomes":1,"totalSequenceLength":"4688635","totalUngappedLength":"4688635"},"averageNucleotideIdentity":{"bestAniMatch":{"ani":91.05,"assembly":"GCA_900105555.1","assemblyCoverage":85.04,"category":"type","organismName":"Pseudomonas coleopterorum","typeAssemblyCoverage":80.98},"category":"type","comment":"Assembly is the type_strain, mismatch is within genus and expected","matchStatus":"below_threshold_mismatch","submittedOrganism":"Pseudomonas rhizosphaerae","submittedSpecies":"Pseudomonas rhizosphaerae","taxonomyCheckStatus":"OK"},"checkmInfo":{"checkmMarkerSet":"Pseudomonas","checkmMarkerSetRank":"genus","checkmSpeciesTaxId":216142,"checkmVersion":"v1.2.2","completeness":98.59,"completenessPercentile":50.0,"contamination":0.28},"currentAccession":"GCF_000761155.1","organism":{"infraspecificNames":{"strain":"DSM 16299"},"organismName":"Pseudomonas rhizosphaerae","taxId":216142},"pairedAccession":"GCA_000761155.1","sourceDatabase":"SOURCE_DATABASE_REFSEQ","typeMaterial":{"typeDisplayText":"assembly from type material","typeLabel":"TYPE_MATERIAL"}}
{"accession":"GCF_000764025.1","annotationInfo":{"method":"Best-placed reference protein set; GeneMarkS-2+","name":"NCBI Prokaryotic Genome Annotation Pipeline (PGAP)","pipeline":"NCBI Prokaryotic Genome Annotation Pipeline (PGAP)","provider":"NCBI RefSeq","releaseDate":"2023-12-24","softwareVersion":"6.6","stats":{"geneCounts":{"nonCoding":50,"proteinCoding":2846,"pseudogene":45,"total":2941}}},"assemblyInfo":{"assemblyLevel":"Scaffold","assemblyMethod":"Velvet v. 1.0.18; Consed v. 20.0","assemblyName":"ASM76402v1","assemblyStatus":"current","assemblyType":"haploid","bioprojectAccession":"PRJNA182510","bioprojectLineage":[{"bioprojects":[{"accession":"PRJNA182510","title":"Pseudohaliea rubra DSM 19751 Genome sequencing and assembly"}]}],"biosample":{"accession":"SAMN03076238","attributes":[{"name":"culture_collection","value":"DSM:19751"},{"name":"isolation_source","value":"surface seawater"},{"name":"strain","value":"DSM 19751"},{"name":"geo_loc_name","value":"France"},{"name":"type-material","value":"type strain of Haliea rubra"}],"bioprojects":[{"accession":"PRJNA182510"}],"description":{"organism":{"organismName":"Pseudohaliea rubra DSM 19751","taxId":1265313},"title":"Sample from Pseudohaliea rubra DSM 19751"},"lastUpdated":"2023-12-24T02:09:11.029","models":["Generic"],"owner":{"name":"Leibniz Institute DSMZ-German Collection of Microorganisms and Cell Cultures, Department Microorganisms"},"package":"Generic.1.0","publicationDate":"2014-09-23T00:00:00.000","sampleIds":[{"db":"GenBank","value":"AUVB"}],"status":{"status":"live","when":"2014-09-29T16:56:21"},"submissionDate":"2014-09-23T12:15:17.306"},"comments":"Bacteria available from DSM:19751.","pairedAssembly":{"accession":"GCA_000764025.1","annotationName":"Annotation submitted by Leibniz Institute DSMZ Braunschweig","status":"current"},"refseqCategory":"representative genome","releaseDate":"2014-10-07","sequencingTech":"Illumina MiSeq","submitter":"Leibniz Institute DSMZ Braunschweig"},"assemblyStats":{"contigL50":14,"contigN50":67695,"gcCount":"2124367","gcPercent":66.0,"genomeCoverage":"122.8x","numberOfComponentSequences":90,"numberOfContigs":90,"numberOfScaffolds":86,"scaffoldL50":14,"scaffoldN50":67695,"totalSequenceLength":"3212303","totalUngappedLength":"3211765"},"averageNucleotideIdentity":{"bestAniMatch":{"ani":80.65,"assembly":"GCA_003428685.1","assemblyCoverage":4.71,"category":"type","organismName":"Chromatocurvus halotolerans","typeAssemblyCoverage":3.87},"category":"type","comment":"Assembly is the type_strain, no match is expected","matchStatus":"low_coverage","submittedOrganism":"Pseudohaliea rubra DSM 19751","submittedSpecies":"Pseudohaliea rubra","taxonomyCheckStatus":"OK"},"checkmInfo":{"checkmMarkerSet":"Gammaproteobacteria","checkmMarkerSetRank":"class","checkmSpeciesTaxId":475795,"checkmVersion":"v1.2.2","completeness":96.8,"completenessPercentile":100.0},"currentAccession":"GCF_000764025.1","organism":{"infraspecificNames":{"strain":"DSM 19751"},"organismName":"Pseudohaliea rubra DSM 19751","taxId":1265313},"pairedAccession":"GCA_000764025.1","sourceDatabase":"SOURCE_DATABASE_REFSEQ","typeMaterial":{"typeDisplayText":"assembly from type material","typeLabel":"TYPE_MATERIAL"},"wgsInfo":{"masterWgsUrl":"https://www.ncbi.nlm.nih.gov/nuccore/AUVB00000000.1","wgsContigsUrl":"https://www.ncbi.nlm.nih.gov/Traces/wgs/AUVB01","wgsProjectAccession":"AUVB01"}}
{"accession":"GCF_000765945.1","annotationInfo":{"method":"Best-placed reference protein set; GeneMarkS-2+","name":"NCBI Prokaryotic Genome Annotation Pipeline (PGAP)","pipeline":"NCBI Prokaryotic Genome Annotation Pipeline (PGAP)","provider":"NCBI RefSeq","releaseDate":"2023-10-20","softwareVersion":"6.6","stats":{"geneCounts":{"nonCoding":55,"proteinCoding":2005,"pseudogene":62,"total":2122}}},"assemblyInfo":{"assemblyLevel":"Contig","assemblyMethod":"A5 Assembly Pipeline v. A5-miseq","assemblyName":"ASM76594v1","assemblyStatus":"current","assemblyType":"haploid","bioprojectAccession":"PRJNA253619","bioprojectLineage":[{"bioprojects":[{"accession":"PRJNA253619","title":"Porphyromonas gulae strain:COT-052 OH3856 Genome sequencing and assembly"}]}],"biosample":{"accession":"SAMN03004272","attributes":[{"name":"sample_type","value":"missing"},{"name":"geo_loc_name","value":"United Kingdom: Leicestershire"},{"name":"host","value":"dog"},{"name":"isolation_source","value":"dog mouth"},{"name":"collection_date","value":"2012-06"},{"name":"strain","value":"COT-052 OH3856"}],"description":{"organism":{"organismName":"Porphyromonas gulae","taxId":111105},"title":"Microbe sample from Porphyromonas gulae"},"lastUpdated":"2021-02-28T02:26:12.281","models":["Microbe, viral or environmental"],"owner":{"contacts":[{}],"name":"UC Davis"},"package":"Microbe.1.0","publicationDate":"2014-08-25T00:00:00.000","sampleIds":[{"label":"Sample name","value":"Porphyromonas gulae II COT-052 OH3856"}],"status":{"status":"live","when":"2015-03-09T16:03:38"},"submissionDate":"2014-08-25T13:40:39.690"},"comments":"Annotation was added by the NCBI Prokaryotic Genome Annotation Pipeline (released 2013). Information about the Pipeline can be found here: http://www.ncbi.nlm.nih.gov/genome/annotation_prok/","pairedAssembly":{"accession":"GCA_000765945.1","annotationName":"NCBI Prokaryotic Genome Annotation Pipeline (PGAP)","status":"current"},"refseqCategory":"representative genome","releaseDate":"2014-10-10","sequencingTech":"Illumina HiSeq","submitter":"UC Davis"},"assemblyStats":{"contigL50":4,"contigN50":131574,"gcCount":"1158942","gcPercent":48.5,"genomeCoverage":"560.0x","numberOfComponentSequences":31,"numberOfContigs":31,"totalSequenceLength":"2388563","totalUngappedLength":"2388563"},"averageNucleotideIdentity":{"bestAniMatch":{"ani":98.2,"assembly":"GCA_000378065.1","assemblyCoverage":87.41,"category":"type","organismName":"Porphyromonas gulae","typeAssemblyCoverage":90.33},"category":"category_na","comment":"na","matchStatus":"species_match","submittedAniMatch":{"ani":98.2,"assembly":"GCA_000378065.1","assemblyCoverage":87.41,"category":"type","organismName":"Porphyromonas gulae DSM 15663","typeAssemblyCoverage":90.33},"submittedOrganism":"Porphyromonas gulae","submittedSpecies":"Porphyromonas gulae","taxonomyCheckStatus":"OK"},"checkmInfo":{"checkmMarkerSet":"Porphyromonas","checkmMarkerSetRank":"genus","checkmSpeciesTaxId":111105,"checkmVersion":"v1.2.2","completeness":99.58,"completenessPercentile":100.0,"contamination":0.58},"currentAccession":"GCF_000765945.1","organism":{"infraspecificNames":{"strain":"COT-052 OH3856"},"organismName":"Porphyromonas gulae","taxId":111105},"pairedAccession":"GCA_000765945.1","sourceDatabase":"SOURCE_DATABASE_REFSEQ","wgsInfo":{"masterWgsUrl":"https://www.ncbi.nlm.nih.gov/nuccore/JRAT00000000.1","wgsContigsUrl":"https://www.ncbi.nlm.nih.gov/Traces/wgs/JRAT01","wgsProjectAccession":"JRAT01"}}
{"accession":"GCF_000765975.1","annotationInfo":{"method":"Best-placed reference protein set; GeneMarkS-2+","name":"NCBI Prokaryotic Genome Annotation Pipeline (PGAP)","pipeline":"NCBI Prokaryotic Genome Annotation Pipeline (PGAP)","provider":"NCBI RefSeq","releaseDate":"2023-10-20","softwareVersion":"6.6","stats":{"geneCounts":{"nonCoding":60,"proteinCoding":1846,"pseudogene":15,"total":1921}}},"assemblyInfo":{"assemblyLevel":"Contig","assemblyMethod":"A5 Assembly Pipeline v. A5-miseq","assemblyName":"ASM76597v1","assemblyStatus":"current","assemblyType":"haploid","bioprojectAccession":"PRJNA253589","bioprojectLineage":[{"bioprojects":[{"accession":"PRJNA253589","title":"Porphyromonas canoris strain:COT-108 OH1224 Genome sequencing and assembly"}]}],"biosample":{"accession":"SAMN03004343","attributes":[{"name":"sample_type","value":"missing"},{"name":"geo_loc_name","value":"United Kingdom: Leicestershire"},{"name":"host","value":"dog"},{"name":"isolation_source","value":"dog mouth"},{"name":"collection_date","value":"2012-06"},{"name":"strain","value":"COT-108 OH1224"}],"description":{"organism":{"organismName":"Porphyromonas canoris","taxId":36875},"title":"Microbe sample from Porphyromonas canoris"},"lastUpdated":"2021-02-28T02:26:12.554","models":["Microbe, viral or environmental"],"owner":{"contacts":[{}],"name":"UC Davis"},"package":"Microbe.1.0","publicationDate":"2014-08-25T00:00:00.000","sampleIds":[{"label":"Sample name","value":"Porphyromonas canoris COT-108 OH1224"}],"status":{"status":"live","when":"2015-03-09T16:03:40"},"submissionDate":"2014-08-25T14:49:06.153"},"comments":"Annotation was added by the NCBI Prokaryotic Genome Annotation Pipeline (released 2013). Information about the Pipeline can be found here: http://www.ncbi.nlm.nih.gov/genome/annotation_prok/","pairedAssembly":{"accession":"GCA_000765975.1","annotationName":"NCBI Prokaryotic Genome Annotation Pipeline (PGAP)","status":"current"},"refseqCategory":"representative genome","releaseDate":"2014-10-10","sequencingTech":"Illumina HiSeq","submitter":"UC Davis"},"assemblyStats":{"contigL50":3,"contigN50":356707,"gcCount":"1030571","gcPercent":44.5,"genomeCoverage":"360.0x","numberOfComponentSequences":21,"numberOfContigs":21,"totalSequenceLength":"2308674","totalUngappedLength":"2308674"},"averageNucleotideIdentity":{"bestAniMatch":{"ani":93.2,"assembly":"GCA_000614585.1","assemblyCoverage":2.93,"category":"type","organismName":"Porphyromonas gingivicanis","typeAssemblyCoverage":3.29},"category":"category_na","comment":"na","matchStatus":"low_coverage","submittedOrganism":"Porphyromonas canoris","submittedSpecies":"Porphyromonas canoris","taxonomyCheckStatus":"Inconclusive"},"checkmInfo":{"checkmMarkerSet":"Porphyromonas","checkmMarkerSetRank":"genus","checkmSpeciesTaxId":36875,"checkmVersion":"v1.2.2","completeness":98.14,"completenessPercentile":100.0,"contamination":0.72},"currentAccession":"GCF_000765975.1","organism":{"infraspecificNames":{"strain":"COT-108 OH1224"},"organismName":"Porphyromonas canoris","taxId":36875},"pairedAccession":"GCA_000765975.1","sourceDatabase":"SOURCE_DATABASE_REFSEQ","wgsInfo":{"masterWgsUrl":"https://www.ncbi.nlm.nih.gov/nuccore/JQZX00000000.1","wgsContigsUrl":"https://www.ncbi.nlm.nih.gov/Traces/wgs/JQZX01","wgsProjectAccession":"JQZX01"}}
{"accession":"GCF_000769135.1","annotationInfo":{"method":"Best-placed reference protein set; GeneMarkS-2+","name":"NCBI Prokaryotic Genome Annotation Pipeline (PGAP)","pipeline":"NCBI Prokaryotic Genome Annotation Pipeline (PGAP)","provider":"NCBI RefSeq","releaseDate":"2023-10-20","softwareVersion":"6.6","stats":{"geneCounts":{"nonCoding":49,"proteinCoding":1572,"pseudogene":32,"total":1653}}},"assemblyInfo":{"assemblyLevel":"Contig","assemblyMethod":"A5 Assembly Pipeline v. A5-miseq","assemblyName":"ASM76913v1","assemblyStatus":"current","assemblyType":"haploid","bioprojectAccession":"PRJNA253605","bioprojectLineage":[{"bioprojects":[{"accession":"PRJNA253605","title":"Porphyromonas gingivicanis strain:COT-022 OH1391 Genome sequencing and assembly"}]}],"biosample":{"accession":"SAMN03004338","attributes":[{"name":"sample_type","value":"missing"},{"name":"geo_loc_name","value":"United Kingdom: Leicestershire"},{"name":"host","value":"dog"},{"name":"isolation_source","value":"dog mouth"},{"name":"collection_date","value":"2012-06"},{"name":"strain","value":"COT-022 OH1391"}],"description":{"organism":{"organismName":"Porphyromonas gingivicanis","taxId":266762},"title":"Microbe sample from Porphyromonas gingivicanis"},"lastUpdated":"2021-02-28T02:26:12.444","models":["Microbe, viral or environmental"],"owner":{"contacts":[{}],"name":"UC Davis"},"package":"Microbe.1.0","publicationDate":"2014-08-25T00:00:00.000","sampleIds":[{"label":"Sample name","value":"Porphyromonas gingivicanis COT-022 OH1391"}],"status":{"status":"live","when":"2015-03-09T16:03:39"},"submissionDate":"2014-08-25T14:19:55.040"},"comments":"Annotation was added by the NCBI Prokaryotic Genome Annotation Pipeline (released 2013). Information about the Pipeline can be found here: http://www.ncbi.nlm.nih.gov/genome/annotation_prok/","pairedAssembly":{"accession":"GCA_000769135.1","annotationName":"NCBI Prokaryotic Genome Annotation Pipeline (PGAP)","status":"current"},"refseqCategory":"representative genome","releaseDate":"2014-10-27","sequencingTech":"Illumina HiSeq","submitter":"UC Davis"},"assemblyStats":{"contigL50":3,"contigN50":255048,"gcCount":"846861","gcPercent":42.5,"genomeCoverage":"330.0x","numberOfComponentSequences":19,"numberOfContigs":19,"totalSequenceLength":"1983480","totalUngappedLength":"1983480"},"averageNucleotideIdentity":{"bestAniMatch":{"ani":99.01,"assembly":"GCA_000614585.1","assemblyCoverage":92.45,"category":"type","organismName":"Porphyromonas gingivicanis","typeAssemblyCoverage":89.26},"category":"category_na","comment":"na","matchStatus":"species_match","submittedAniMatch":{"ani":99.01,"assembly":"GCA_000614585.1","assemblyCoverage":92.45,"category":"type","organismName":"Porphyromonas gingivicanis JCM 15907","typeAssemblyCoverage":89.26},"submittedOrganism":"Porphyromonas gingivicanis","submittedSpecies":"Porphyromonas gingivicanis","taxonomyCheckStatus":"OK"},"checkmInfo":{"checkmMarkerSet":"Porphyromonas","checkmMarkerSetRank":"genus","checkmSpeciesTaxId":266762,"checkmVersion":"v1.2.2","completeness":96.76,"completenessPercentile":100.0,"contamination":0.1},"currentAccession":"GCF_000769135.1","organism":{"infraspecificNames":{"strain":"COT-022 OH1391"},"organismName":"Porphyromonas gingivicanis","taxId":266762},"pairedAccession":"GCA_000769135.1","sourceDatabase":"SOURCE_DATABASE_REFSEQ","wgsInfo":{"masterWgsUrl":"https://www.ncbi.nlm.nih.gov/nuccore/JQZW00000000.1","wgsContigsUrl":"https://www.ncbi.nlm.nih.gov/Traces/wgs/JQZW01","wgsProjectAccession":"JQZW01"}}
{"accession":"GCF_000788395.1","annotationInfo":{"method":"Best-placed reference protein set; GeneMarkS-2+","name":"NCBI Prokaryotic Genome Annotation Pipeline (PGAP)","pipeline":"NCBI Prokaryotic Genome Annotation Pipeline (PGAP)","provider":"NCBI RefSeq","releaseDate":"2024-01-16","softwareVersion":"6.6","stats":{"geneCounts":{"nonCoding":120,"proteinCoding":4288,"pseudogene":19,"total":4427}}},"assemblyInfo":{"assemblyLevel":"Complete Genome","assemblyMethod":"PacBio SMRT Analysis software v. v2.3.0","assemblyName":"ASM78839v1","assemblyStatus":"current","assemblyType":"haploid","bioprojectAccession":"PRJNA266250","bioprojectLineage":[{"bioprojects":[{"accession":"PRJNA266250","title":"Pseudoalteromonas piratica strain:OCN003 Genome sequencing"}]}],"biosample":{"accession":"SAMN03160553","attributes":[{"name":"strain","value":"OCN003"},{"name":"collection_date","value":"2008-01-01"},{"name":"geo_loc_name","value":"USA: Hawaii, Kaneohe Bay"},{"name":"isolation_source","value":"environmental"},{"name":"altitude","value":"marine"},{"name":"biomaterial_provider","value":"Sean Callahan"},{"name":"collected_by","value":"Ashley M. Smith"},{"name":"depth","value":"3 feet"},{"name":"env_broad_scale","value":"coral reef"},{"name":"host","value":"Montipora capitata"},{"name":"host_tissue_sampled","value":"coral fragment"},{"name":"lab_host","value":"GASW"},{"name":"sample_type","value":"missing"},{"name":"type-material","value":"type strain of Pseudoalteromonas piratica"}],"description":{"comment":"Strain of Pseudoalteromonas that was isolated from a diseased Montipora capitata colony.","organism":{"organismName":"Pseudoalteromonas piratica","taxId":1348114},"title":"Pseudoalteromonas sp. strain OCN003"},"lastUpdated":"2021-02-28T02:29:14.433","models":["Microbe, viral or environmental"],"owner":{"contacts":[{}],"name":"University of Hawaii at Manoa"},"package":"Microbe.1.0","publicationDate":"2014-11-03T00:00:00.000","sampleIds":[{"label":"Sample name","value":"OCN003"}],"status":{"status":"live","when":"2014-11-03T18:37:34.473"},"submissionDate":"2014-11-03T18:37:34.473"},"pairedAssembly":{"accession":"GCA_000788395.1","annotationName":"NCBI Prokaryotic Genome Annotation Pipeline (PGAP)","status":"current"},"refseqCategory":"representative genome","releaseDate":"2014-12-03","sequencingTech":"PacBio","submitter":"University of Hawaii at Manoa"},"assemblyStats":{"contigL50":1,"contigN50":3197498,"gcCount":"1924536","gcPercent":40.0,"genomeCoverage":"142.0x","numberOfComponentSequences":2,"numberOfContigs":2,"numberOfScaffolds":2,"scaffoldL50":1,"scaffoldN50":3197498,"totalNumberOfChromosomes":2,"totalSequenceLength":"4815987","totalUngappedLength":"4815987"},"averageNucleotideIdentity":{"bestAniMatch":{"ani":84.76,"assembly":"GCA_000238255.4","assemblyCoverage":53.94,"category":"type","organismName":"Pseudoalteromonas spongiae","typeAssemblyCoverage":54.66},"category":"type","comment":"Assembly is the type_strain, mismatch is within genus and expected","matchStatus":"below_threshold_mismatch","submittedOrganism":"Pseudoalteromonas piratica","submittedSpecies":"Pseudoalteromonas piratica","taxonomyCheckStatus":"OK"},"checkmInfo":{"checkmMarkerSet":"Pseudoalteromonas","checkmMarkerSetRank":"genus","checkmSpeciesTaxId":1348114,"checkmVersion":"v1.2.2","completeness":100.0,"completenessPercentile":100.0,"contamination":1.31},"currentAccession":"GCF_000788395.1","organism":{"infraspecificNames":{"strain":"OCN003"},"organismName":"Pseudoalteromonas piratica","taxId":1348114},"pairedAccession":"GCA_000788395.1","sourceDatabase":"SOURCE_DATABASE_REFSEQ","typeMaterial":{"typeDisplayText":"assembly from type material","typeLabel":"TYPE_MATERIAL"}}
{"accession":"GCF_000797465.1","annotationInfo":{"method":"Best-placed reference protein set; GeneMarkS-2+","name":"GCF_000797465.1-RS_2024_04_02","pipeline":"NCBI Prokaryotic Genome Annotation Pipeline (PGAP)","provider":"NCBI RefSeq","releaseDate":"2024-04-02","softwareVersion":"6.7","stats":{"geneCounts":{"nonCoding":42,"proteinCoding":3200,"pseudogene":17,"total":3259}}},"assemblyInfo":{"assemblyLevel":"Contig","assemblyMethod":"CLC NGS Cell v. 7.0.4","assemblyName":"ASM79746v1","assemblyStatus":"current","assemblyType":"haploid","bioprojectAccession":"PRJNA255842","bioprojectLineage":[{"bioprojects":[{"accession":"PRJNA255842","title":"Psychroserpens jangbogonensis strain:PAMC 27130 Genome sequencing and assembly"}]}],"biosample":{"accession":"SAMN02929382","attributes":[{"name":"strain","value":"PAMC 27130"},{"name":"collection_date","value":"2011-02-11"},{"name":"geo_loc_name","value":"Antarctica: Ross Sea"},{"name":"isolation_source","value":"marine sediment"},{"name":"biomaterial_provider","value":"Yung Mi Lee"},{"name":"collected_by","value":"Yung Mi Lee"},{"name":"sample_type","value":"missing"},{"name":"type-material","value":"type strain of Psychroserpens jangbogonensis"}],"bioprojects":[{"accession":"PRJNA255842"}],"description":{"comment":"Novel species of Psychroserpens","organism":{"organismName":"Psychroserpens jangbogonensis","taxId":1484460},"title":"Microbe from marine sediment"},"lastUpdated":"2021-02-28T02:24:30.457","models":["Microbe, viral or environmental"],"owner":{"contacts":[{}],"name":"KORIA POLAR RESEARCH INSTITUTE"},"package":"Microbe.1.0","publicationDate":"2014-12-06T00:00:00.000","sampleIds":[{"label":"Sample name","value":"Sed3"}],"status":{"status":"live","when":"2014-12-06T07:00:20.573"},"submissionDate":"2014-07-22T05:45:38.330"},"pairedAssembly":{"accession":"GCA_000797465.1","status":"current"},"refseqCategory":"representative genome","releaseDate":"2014-12-04","sequencingTech":"Illumina MiSeq","submitter":"KORIA POLAR RESEARCH INSTITUTE"},"assemblyStats":{"contigL50":4,"contigN50":403538,"gcCount":"1188533","gcPercent":32.5,"genomeCoverage":"640.0x","numberOfComponentSequences":62,"numberOfContigs":62,"totalSequenceLength":"3633537","totalUngappedLength":"3633537"},"averageNucleotideIdentity":{"bestAniMatch":{"ani":84.59,"assembly":"GCA_023556315.2","assemblyCoverage":53.14,"category":"type","organismName":"Psychroserpens ponticola","typeAssemblyCoverage":47.92},"category":"type","comment":"Assembly is the type_strain, mismatch is within genus and expected","matchStatus":"below_threshold_mismatch","submittedOrganism":"Psychroserpens jangbogonensis","submittedSpecies":"Psychroserpens jangbogonensis","taxonomyCheckStatus":"OK"},"checkmInfo":{"checkmMarkerSet":"Flavobacteriaceae","checkmMarkerSetRank":"family","checkmSpeciesTaxId":1484460,"checkmVersion":"v1.2.2","completeness":100.0,"completenessPercentile":100.0,"contamination":1.62},"currentAccession":"GCF_000797465.1","organism":{"infraspecificNames":{"strain":"PAMC 27130"},"organismName":"Psychroserpens jangbogonensis","taxId":1484460},"pairedAccession":"GCA_000797465.1","sourceDatabase":"SOURCE_DATABASE_REFSEQ","typeMaterial":{"typeDisplayText":"assembly from type material","typeLabel":"TYPE_MATERIAL"},"wgsInfo":{"masterWgsUrl":"https://www.ncbi.nlm.nih.gov/nuccore/JSWG00000000.1","wgsContigsUrl":"https://www.ncbi.nlm.nih.gov/Traces/wgs/JSWG01","wgsProjectAccession":"JSWG01"}}
{"accession":"GCF_000806415.1","annotationInfo":{"method":"Best-placed reference protein set; GeneMarkS-2+","name":"NCBI Prokaryotic Genome Annotation Pipeline (PGAP)","pipeline":"NCBI Prokaryotic Genome Annotation Pipeline (PGAP)","provider":"NCBI RefSeq","releaseDate":"2024-01-16","softwareVersion":"6.6","stats":{"geneCounts":{"nonCoding":68,"proteinCoding":3471,"pseudogene":27,"total":3566}}},"assemblyInfo":{"assemblyLevel":"Contig","assemblyMethod":"CLC genomics Workbench v. 6.5.1","assemblyName":"ASM80641v1","assemblyStatus":"current","assemblyType":"haploid","bioprojectAccession":"PRJNA266854","bioprojectLineage":[{"bioprojects":[{"accession":"PRJNA266854","title":"Pseudomonas flexibilis strain:JCM 14085 Genome sequencing and assembly"}]}],"biosample":{"accession":"SAMN03174901","attributes":[{"name":"strain","value":"JCM 14085"},{"name":"collection_date","value":"not collected"},{"name":"geo_loc_name","value":"South Korea"},{"name":"env_broad_scale","value":"missing"},{"name":"lat_lon","value":"missing"},{"name":"env_local_scale","value":"missing"},{"name":"env_medium","value":"missing"},{"name":"isol_growth_condt","value":"missing"},{"name":"num_replicons","value":"missing"},{"name":"ref_biomaterial","value":"Pseudomonas tuomuerensis sp. nov., isolated from a bird's nest"},{"name":"isolation_source","value":"bird's nest"},{"name":"type-material","value":"type strain of Pseudomonas tuomuerensis"}],"description":{"comment":"Keywords: GSC:MIxS;MIGS:6.0","organism":{"organismName":"Pseudomonas flexibilis","taxId":706570},"title":"MIGS Cultured Bacterial/Archaeal sample from Pseudomonas flexibilis"},"lastUpdated":"2019-06-20T17:09:08.047","models":["MIGS.ba"],"owner":{"contacts":[{}],"name":"Korea University"},"package":"MIGS.ba.6.0","publicationDate":"2014-11-11T00:00:00.000","sampleIds":[{"label":"Sample name","value":"PT85"}],"status":{"status":"live","when":"2014-11-13T16:05:30"},"submissionDate":"2014-11-11T00:22:06.436"},"comments":"Annotation was added by the NCBI Prokaryotic Genome Annotation Pipeline (released 2013). Information about the Pipeline can be found here: http://www.ncbi.nlm.nih.gov/genome/annotation_prok/","pairedAssembly":{"accession":"GCA_000806415.1","annotationName":"NCBI Prokaryotic Genome Annotation Pipeline (PGAP)","status":"current"},"refseqCategory":"representative genome","releaseDate":"2014-12-22","sequencingTech":"Illumina MiSeq","submitter":"Korea University"},"assemblyStats":{"contigL50":3,"contigN50":680030,"gcCount":"2467623","gcPercent":66.0,"genomeCoverage":"678.0x","numberOfComponentSequences":16,"numberOfContigs":16,"totalSequenceLength":"3748402","totalUngappedLength":"3748402"},"averageNucleotideIdentity":{"bestAniMatch":{"ani":98.86,"assembly":"GCA_000802425.1","assemblyCoverage":92.56,"category":"type","organismName":"Pseudomonas flexibilis","typeAssemblyCoverage":92.21},"category":"syntype","comment":"na","matchStatus":"species_match","submittedAniMatch":{"ani":98.86,"assembly":"GCA_000802425.1","assemblyCoverage":92.56,"category":"type","organismName":"Pseudomonas flexibilis","typeAssemblyCoverage":92.21},"submittedOrganism":"Pseudomonas flexibilis","submittedSpecies":"Pseudomonas flexibilis","taxonomyCheckStatus":"OK"},"checkmInfo":{"checkmMarkerSet":"Pseudomonas","checkmMarkerSetRank":"genus","checkmSpeciesTaxId":706570,"checkmVersion":"v1.2.2","completeness":98.02,"completenessPercentile":50.0,"contamination":1.16},"currentAccession":"GCF_000806415.1","organism":{"infraspecificNames":{"strain":"JCM 14085"},"organismName":"Pseudomonas flexibilis","taxId":706570},"pairedAccession":"GCA_000806415.1","sourceDatabase":"SOURCE_DATABASE_REFSEQ","typeMaterial":{"typeDisplayText":"assembly from synonym type material","typeLabel":"TYPE_MATERIAL_SYN"},"wgsInfo":{"masterWgsUrl":"https://www.ncbi.nlm.nih.gov/nuccore/JTAK00000000.1","wgsContigsUrl":"https://www.ncbi.nlm.nih.gov/Traces/wgs/JTAK01","wgsProjectAccession":"JTAK01"}}
{"accession":"GCF_000826105.1","annotationInfo":{"method":"Best-placed reference protein set; GeneMarkS-2+","name":"NCBI Prokaryotic Genome Annotation Pipeline (PGAP)","pipeline":"NCBI Prokaryotic Genome Annotation Pipeline (PGAP)","provider":"NCBI RefSeq","releaseDate":"2024-02-16","softwareVersion":"6.6","stats":{"geneCounts":{"nonCoding":78,"proteinCoding":4156,"pseudogene":74,"total":4308}}},"assemblyInfo":{"assemblyLevel":"Contig","assemblyName":"Pseudomonas massiliensis CB1","assemblyStatus":"current","assemblyType":"haploid","bioprojectAccession":"PRJEB7542","bioprojectLineage":[{"bioprojects":[{"accession":"PRJEB7542","title":"Pseudomonas massiliensis genome"}]}],"biosample":{"accession":"SAMEA2821758","attributes":[{"name":"Alias","value":"Pseudomonas massiliensis CB1"},{"name":"ENA checklist","value":"ERC000011"},{"name":"INSDC center alias","value":"URMITE"},{"name":"INSDC center name","value":"Unite de Recherche sur les Maladies Infectieuses et Tropicales Emergentes (URMITE) CNRS, Faculte de Medecine, Universite de la Mediterranee, Marseille, France"},{"name":"INSDC first public","value":"2014-10-16T17:02:39Z"},{"name":"INSDC last update","value":"2014-10-16T09:49:39Z"},{"name":"INSDC status","value":"public"},{"name":"SRA accession","value":"ERS568959"},{"name":"sample_name","value":"ERS568959"},{"name":"Title","value":"Pseudomonas massiliensis genome"},{"name":"strain","value":"CB1"},{"name":"type-material","value":"type strain of Pseudomonas massiliensis"}],"description":{"organism":{"organismName":"Pseudomonas massiliensis","taxId":522492},"title":"Pseudomonas massiliensis CB1"},"lastUpdated":"2019-04-17T08:01:57.640","models":["Generic"],"owner":{"name":"EBI"},"package":"Generic.1.0","publicationDate":"2014-10-16T00:00:00.000","sampleIds":[{"db":"SRA","value":"ERS568959"}],"status":{"status":"live","when":"2014-10-29T11:14:36.900"},"submissionDate":"2014-10-29T11:14:36.900"},"pairedAssembly":{"accession":"GCA_000826105.1","status":"current"},"refseqCategory":"representative genome","releaseDate":"2014-10-18","submitter":"URMITE"},"assemblyStats":{"contigL50":2,"contigN50":1010626,"gcCount":"2944883","gcPercent":62.5,"genomeCoverage":"234.0x","numberOfComponentSequences":7,"numberOfContigs":7,"totalSequenceLength":"4723534","totalUngappedLength":"4723534"},"averageNucleotideIdentity":{"bestAniMatch":{"ani":82.5,"assembly":"GCA_019139535.1","assemblyCoverage":18.71,"category":"type","organismName":"Pseudomonas muyukensis","typeAssemblyCoverage":15.99},"category":"type","comment":"Assembly is the type_strain, mismatch is within genus and expected","matchStatus":"below_threshold_mismatch","submittedOrganism":"Pseudomonas massiliensis","submittedSpecies":"Pseudomonas massiliensis","taxonomyCheckStatus":"OK"},"checkmInfo":{"checkmMarkerSet":"Pseudomonas","checkmMarkerSetRank":"genus","checkmSpeciesTaxId":522492,"checkmVersion":"v1.2.2","completeness":98.25,"completenessPercentile":100.0,"contamination":0.75},"currentAccession":"GCF_000826105.1","organism":{"infraspecificNames":{"strain":"CB1"},"organismName":"Pseudomonas massiliensis","taxId":522492},"pairedAccession":"GCA_000826105.1","sourceDatabase":"SOURCE_DATABASE_REFSEQ","typeMaterial":{"typeDisplayText":"assembly from type material","typeLabel":"TYPE_MATERIAL"},"wgsInfo":{"masterWgsUrl":"https://www.ncbi.nlm.nih.gov/nuccore/CCYK00000000.1","wgsContigsUrl":"https://www.ncbi.nlm.nih.gov/Traces/wgs/CCYK01","wgsProjectAccession":"CCYK01"}}
{"accession":"GCF_000826655.1","annotationInfo":{"method":"Best-placed reference protein set; GeneMarkS-2+","name":"NCBI Prokaryotic Genome Annotation Pipeline (PGAP)","pipeline":"NCBI Prokaryotic Genome Annotation Pipeline (PGAP)","provider":"NCBI RefSeq","releaseDate":"2023-10-20","softwareVersion":"6.6","stats":{"geneCounts":{"nonCoding":42,"proteinCoding":3512,"pseudogene":22,"total":3576}}},"assemblyInfo":{"assemblyLevel":"Contig","assemblyMethod":"CLC genomics v. 7.0.4","assemblyName":"ASM82665v1","assemblyStatus":"current","assemblyType":"haploid","bioprojectAccession":"PRJNA255844","bioprojectLineage":[{"bioprojects":[{"accession":"PRJNA255844","title":"Psychroserpens damuponensis Genome sequencing"}]}],"biosample":{"accession":"SAMN02929384","attributes":[{"name":"strain","value":"JCM 17632"},{"name":"collection_date","value":"2012-06"},{"name":"geo_loc_name","value":"South Korea"},{"name":"isolation_source","value":"sea water"},{"name":"sample_type","value":"missing"},{"name":"culture_collection","value":"JCM:17632"},{"name":"type-material","value":"type strain of Psychroserpens damuponensis"}],"description":{"organism":{"organismName":"Psychroserpens damuponensis","taxId":943936},"title":"seawater collected from the coast at Damupo beach"},"lastUpdated":"2019-06-20T17:03:01.962","models":["Microbe, viral or environmental"],"owner":{"contacts":[{}],"name":"KORIA POLAR RESEARCH INSTITUTE"},"package":"Microbe.1.0","publicationDate":"2014-07-22T00:00:00.000","sampleIds":[{"label":"Sample name","value":"seawater from Damupo beach "}],"status":{"status":"live","when":"2014-07-22T05:59:05.487"},"submissionDate":"2014-07-22T05:59:05.486"},"pairedAssembly":{"accession":"GCA_000826655.1","status":"current"},"refseqCategory":"representative genome","releaseDate":"2015-01-20","sequencingTech":"Illumina MiSeq","submitter":"KORIA POLAR RESEARCH INSTITUTE"},"assemblyStats":{"contigL50":6,"contigN50":232058,"gcCount":"1282109","gcPercent":32.5,"genomeCoverage":"640.0x","numberOfComponentSequences":106,"numberOfContigs":106,"totalSequenceLength":"3945764","totalUngappedLength":"3945764"},"averageNucleotideIdentity":{"bestAniMatch":{"ani":84.12,"assembly":"GCA_015319355.1","assemblyCoverage":53.65,"category":"type","organismName":"Psychroserpens luteus","typeAssemblyCoverage":46.3},"category":"type","comment":"Assembly is the type_strain, mismatch is within genus and expected","matchStatus":"below_threshold_mismatch","submittedOrganism":"Psychroserpens damuponensis","submittedSpecies":"Psychroserpens damuponensis","taxonomyCheckStatus":"OK"},"checkmInfo":{"checkmMarkerSet":"Flavobacteriaceae","checkmMarkerSetRank":"family","checkmSpeciesTaxId":943936,"checkmVersion":"v1.2.2","completeness":99.68,"completenessPercentile":100.0,"contamination":0.65},"currentAccession":"GCF_000826655.1","organism":{"infraspecificNames":{"strain":"JCM 17632"},"organismName":"Psychroserpens damuponensis","taxId":943936},"pairedAccession":"GCA_000826655.1","sourceDatabase":"SOURCE_DATABASE_REFSEQ","typeMaterial":{"typeDisplayText":"assembly from type material","typeLabel":"TYPE_MATERIAL"},"wgsInfo":{"masterWgsUrl":"https://www.ncbi.nlm.nih.gov/nuccore/JXJO00000000.1","wgsContigsUrl":"https://www.ncbi.nlm.nih.gov/Traces/wgs/JXJO01","wgsProjectAccession":"JXJO01"}}
{"accession":"GCF_000833995.1","annotationInfo":{"method":"Best-placed reference protein set; GeneMarkS-2+","name":"NCBI Prokaryotic Genome Annotation Pipeline (PGAP)","pipeline":"NCBI Prokaryotic Genome Annotation Pipeline (PGAP)","provider":"NCBI RefSeq","releaseDate":"2023-10-20","softwareVersion":"6.6","stats":{"geneCounts":{"nonCoding":64,"proteinCoding":2299,"pseudogene":76,"total":2439}}},"assemblyInfo":{"assemblyLevel":"Contig","assemblyMethod":"Spades v. 3.1.1","assemblyName":"ASM83399v1","assemblyStatus":"current","assemblyType":"haploid","bioprojectAccession":"PRJNA272660","bioprojectLineage":[{"bioprojects":[{"accession":"PRJNA272660","title":"Prevotella pectinovora strain:P5-125 Genome sequencing and assembly"}]}],"biosample":{"accession":"SAMN03284264","attributes":[{"name":"strain","value":"P5-125"},{"name":"collection_date","value":"2014-07-08"},{"name":"env_broad_scale","value":"intestine"},{"name":"env_local_scale","value":"not collected"},{"name":"env_medium","value":"feces"},{"name":"geo_loc_name","value":"Slovenia: Ihan, pig farm"},{"name":"host","value":"Sus scrofa domesticus"},{"name":"isol_growth_condt","value":"dx.doi.org/10.1111/j.1574-6968.1990.tb03948.x"},{"name":"lat_lon","value":"not collected"},{"name":"num_replicons","value":"1"},{"name":"ref_biomaterial","value":"not collected"},{"name":"host_taxid","value":"9825"},{"name":"rel_to_oxygen","value":"obligate anaerobe"},{"name":"isolation_source","value":"feces"}],"description":{"comment":"Keywords: GSC:MIxS;MIGS:6.0","organism":{"organismName":"Prevotella pectinovora","taxId":1602169},"title":"MIGS Cultured Bacterial/Archaeal sample from Prevotella pectinovora"},"lastUpdated":"2020-03-11T21:03:13.889","models":["MIGS.ba","MIGS/MIMS/MIMARKS.host-associated"],"owner":{"contacts":[{}],"name":"University of Ljubljana"},"package":"MIGS.ba.host-associated.6.0","publicationDate":"2015-02-11T00:00:00.000","sampleIds":[{"label":"Sample name","value":"P5-125"}],"status":{"status":"live","when":"2015-02-11T06:56:22.040"},"submissionDate":"2015-01-14T10:02:12.126"},"comments":"Annotation was added by the NCBI Prokaryotic Genome Annotation Pipeline (released 2013). Information about the Pipeline can be found here: http://www.ncbi.nlm.nih.gov/genome/annotation_prok/","pairedAssembly":{"accession":"GCA_000833995.1","annotationName":"NCBI Prokaryotic Genome Annotation Pipeline (PGAP)","status":"current"},"refseqCategory":"representative genome","releaseDate":"2015-02-09","sequencingTech":"Illumina MiSeq","submitter":"University of Ljubljana"},"assemblyStats":{"contigL50":11,"contigN50":86964,"gcCount":"1492737","gcPercent":48.0,"genomeCoverage":"104.0x","numberOfComponentSequences":88,"numberOfContigs":88,"totalSequenceLength":"3120120","totalUngappedLength":"3120120"},"averageNucleotideIdentity":{"bestAniMatch":{"ani":98.89,"assembly":"GCA_000834015.1","assemblyCoverage":87.53,"category":"suspected_type","organismName":"Prevotella pectinovora","typeAssemblyCoverage":83.69},"category":"category_na","comment":"na","matchStatus":"species_match","submittedAniMatch":{"ani":98.89,"assembly":"GCA_000834015.1","assemblyCoverage":87.53,"category":"suspected_type","organismName":"Prevotella pectinovora","typeAssemblyCoverage":83.69},"submittedOrganism":"Prevotella pectinovora","submittedSpecies":"Prevotella pectinovora","taxonomyCheckStatus":"OK"},"checkmInfo":{"checkmMarkerSet":"Prevotella","checkmMarkerSetRank":"genus","checkmSpeciesTaxId":1602169,"checkmVersion":"v1.2.2","completeness":98.64,"completenessPercentile":85.71429,"contamination":0.36},"currentAccession":"GCF_000833995.1","organism":{"infraspecificNames":{"strain":"P5-125"},"organismName":"Prevotella pectinovora","taxId":1602169},"pairedAccession":"GCA_000833995.1","sourceDatabase":"SOURCE_DATABASE_REFSEQ","wgsInfo":{"masterWgsUrl":"https://www.ncbi.nlm.nih.gov/nuccore/JXQL00000000.1","wgsContigsUrl":"https://www.ncbi.nlm.nih.gov/Traces/wgs/JXQL01","wgsProjectAccession":"JXQL01"}}
{"accession":"GCF_000934565.1","annotationInfo":{"method":"Best-placed reference protein set; GeneMarkS-2+","name":"GCF_000934565.1-RS_2024_03_28","pipeline":"NCBI Prokaryotic Genome Annotation Pipeline (PGAP)","provider":"NCBI RefSeq","releaseDate":"2024-03-28","softwareVersion":"6.7","stats":{"geneCounts":{"nonCoding":93,"proteinCoding":5524,"pseudogene":58,"total":5675}}},"assemblyInfo":{"assemblyLevel":"Complete Genome","assemblyMethod":"LLPATH-LG release v. 42781","assemblyName":"ASM93456v1","assemblyStatus":"current","assemblyType":"haploid","bioprojectAccession":"PRJNA257447","bioprojectLineage":[{"bioprojects":[{"accession":"PRJNA257447","title":"Pseudomonas simiae strain:PCL1751 Genome sequencing"}]}],"biosample":{"accession":"SAMN03372067","attributes":[{"name":"strain","value":"PCL1751"},{"name":"host","value":"Solanum lycopersicum"},{"name":"collection_date","value":"2005"},{"name":"geo_loc_name","value":"Uzbekistan"},{"name":"isol_growth_condt","value":"PMID: 16232295"},{"name":"lat_lon","value":"Not available"},{"name":"num_replicons","value":"1"},{"name":"ref_biomaterial","value":"PMID: 16232295"},{"name":"env_broad_scale","value":"tomato rhizosphere"},{"name":"env_local_scale","value":"tomato rhizosphere"},{"name":"env_medium","value":"soil"},{"name":"note2","value":"Originally submitted as Pseudomonas fluorescens but changed in July 2019 because of ANI results to Pseudomonas simiae."}],"bioprojects":[{"accession":"PRJNA257447"}],"description":{"comment":"Keywords: GSC:MIxS;MIGS:6.0","organism":{"organismName":"Pseudomonas simiae","taxId":321846},"title":"Pseudomonas fluorescens PCL1751"},"lastUpdated":"2019-07-29T15:58:43.428","models":["MIGS.ba","MIGS/MIMS/MIMARKS.plant-associated"],"owner":{"contacts":[{}],"name":"Academia Sinica"},"package":"MIGS.ba.plant-associated.6.0","publicationDate":"2015-02-24T00:00:00.000","sampleIds":[{"label":"Sample name","value":"PCL1751"},{"db":"SRA","value":"SRS1058217"}],"status":{"status":"live","when":"2015-02-24T11:40:34.343"},"submissionDate":"2015-02-24T11:40:34.343"},"comments":"Biological materials available from Dr. Ben Lugtenberg (b.j.j.lugtenberg@biology.leidenuniv.nl; Institute of Biology, Sylvius Laboratory, Leiden University, Leiden, The Netherlands)\nThe annotation was added by the NCBI Prokaryotic Genome Annotation Pipeline (PGAP). Information about PGAP can be found here: https://www.ncbi.nlm.nih.gov/genome/annotation_prok/\nThe organism was changed from \"Pseudomonas fluorescens\" to \"Pseudomonas simiae\" in July 2019.","pairedAssembly":{"accession":"GCA_000934565.1","annotationName":"Annotation submitted by Academia Sinica","status":"current"},"refseqCategory":"representative genome","releaseDate":"2015-02-25","sequencingTech":"Illumina MiSeq","submitter":"Academia Sinica"},"assemblyStats":{"contigL50":1,"contigN50":6143950,"gcCount":"3708309","gcPercent":60.5,"genomeCoverage":"817.0x","numberOfComponentSequences":1,"numberOfContigs":1,"numberOfScaffolds":1,"scaffoldL50":1,"scaffoldN50":6143950,"totalNumberOfChromosomes":1,"totalSequenceLength":"6143950","totalUngappedLength":"6143950"},"averageNucleotideIdentity":{"bestAniMatch":{"ani":99.51,"assembly":"GCA_001730615.1","assemblyCoverage":96.71,"category":"type","organismName":"Pseudomonas simiae","typeAssemblyCoverage":94.48},"category":"category_na","comment":"na","matchStatus":"species_match","submittedAniMatch":{"ani":99.51,"assembly":"GCA_001730615.1","assemblyCoverage":96.71,"category":"type","organismName":"Pseudomonas simiae","typeAssemblyCoverage":94.48},"submittedOrganism":"Pseudomonas simiae","submittedSpecies":"Pseudomonas simiae","taxonomyCheckStatus":"OK"},"checkmInfo":{"checkmMarkerSet":"Pseudomonas","checkmMarkerSetRank":"genus","checkmSpeciesTaxId":321846,"checkmVersion":"v1.2.2","completeness":99.36,"completenessPercentile":28.571428,"contamination":0.4},"currentAccession":"GCF_000934565.1","organism":{"infraspecificNames":{"strain":"PCL1751"},"organismName":"Pseudomonas simiae","taxId":321846},"pairedAccession":"GCA_000934565.1","sourceDatabase":"SOURCE_DATABASE_REFSEQ"}
{"accession":"GCF_000939975.1","annotationInfo":{"method":"Best-placed reference protein set; GeneMarkS-2+","name":"GCF_000939975.1-RS_2024_03_28","pipeline":"NCBI Prokaryotic Genome Annotation Pipeline (PGAP)","provider":"NCBI RefSeq","releaseDate":"2024-03-28","softwareVersion":"6.7","stats":{"geneCounts":{"nonCoding":70,"proteinCoding":3010,"pseudogene":40,"total":3120}}},"assemblyInfo":{"assemblyLevel":"Contig","assemblyName":"PRJEB5504_assembly_1","assemblyStatus":"current","assemblyType":"haploid","bioprojectAccession":"PRJEB5504","bioprojectLineage":[{"bioprojects":[{"accession":"PRJEB5504","title":"Pseudomonas saudimassiliensis genome"}]}],"biosample":{"accession":"SAMEA2539499","attributes":[{"name":"Alias","value":"PRJEB5504_1_"},{"name":"description","value":"Draft genome sequence of Pseudomonas saudimassiliensis 12M76_air"},{"name":"ENA checklist","value":"ERC000011"},{"name":"INSDC center alias","value":"URMITE"},{"name":"INSDC center name","value":"Unite de Recherche sur les Maladies Infectieuses et Tropicales Emergentes (URMITE) CNRS, Faculte de Medecine, Universite de la Mediterranee, Marseille, France"},{"name":"INSDC first public","value":"2014-05-20T17:03:05Z"},{"name":"INSDC last update","value":"2014-05-20T16:15:06Z"},{"name":"INSDC status","value":"public"},{"name":"SRA accession","value":"ERS462440"},{"name":"sample_name","value":"ERS462440"},{"name":"Title","value":"Pseudomonas saudimassiliensis 12M76_air, genome sequence"},{"name":"strain","value":"12M76_air"},{"name":"type-material","value":"type strain of Pseudomonas saudimassiliensis"}],"description":{"organism":{"organismName":"Pseudomonas saudimassiliensis","taxId":1461581},"title":"PRJEB5504_1_"},"lastUpdated":"2019-04-19T05:08:28.030","models":["Generic"],"owner":{"name":"EBI"},"package":"Generic.1.0","publicationDate":"2014-05-20T00:00:00.000","sampleIds":[{"db":"SRA","value":"ERS462440"}],"status":{"status":"live","when":"2015-08-10T19:30:33"},"submissionDate":"2014-05-21T09:05:28.683"},"pairedAssembly":{"accession":"GCA_000939975.1","annotationName":"Annotation submitted by URMITE","status":"current"},"refseqCategory":"representative genome","releaseDate":"2014-09-09","submitter":"URMITE"},"assemblyStats":{"contigL50":2,"contigN50":722343,"gcCount":"2088144","gcPercent":62.5,"genomeCoverage":"21.0x","numberOfComponentSequences":3,"numberOfContigs":7,"totalSequenceLength":"3344211","totalUngappedLength":"3342755"},"averageNucleotideIdentity":{"bestAniMatch":{"ani":85.08,"assembly":"GCA_900111225.1","assemblyCoverage":69.91,"category":"type","organismName":"Halopseudomonas bauzanensis","typeAssemblyCoverage":65.98},"category":"type","comment":"na","matchStatus":"below_threshold_mismatch","submittedOrganism":"Pseudomonas saudimassiliensis","submittedSpecies":"Pseudomonas saudimassiliensis","taxonomyCheckStatus":"Inconclusive"},"checkmInfo":{"checkmMarkerSet":"Pseudomonas","checkmMarkerSetRank":"genus","checkmSpeciesTaxId":1461581,"checkmVersion":"v1.2.2","completeness":89.79,"completenessPercentile":100.0,"contamination":2.07},"currentAccession":"GCF_000939975.1","organism":{"infraspecificNames":{"strain":"12M76_air"},"organismName":"Pseudomonas saudimassiliensis","taxId":1461581},"pairedAccession":"GCA_000939975.1","sourceDatabase":"SOURCE_DATABASE_REFSEQ","typeMaterial":{"typeDisplayText":"assembly from type material","typeLabel":"TYPE_MATERIAL"}}
{"accession":"GCF_000950575.1","annotationInfo":{"method":"Best-placed reference protein set; GeneMarkS-2+","name":"GCF_000950575.1-RS_2024_04_07","pipeline":"NCBI Prokaryotic Genome Annotation Pipeline (PGAP)","provider":"NCBI RefSeq","releaseDate":"2024-04-07","softwareVersion":"6.7","stats":{"geneCounts":{"nonCoding":54,"proteinCoding":3323,"pseudogene":16,"total":3393}}},"assemblyInfo":{"assemblyLevel":"Complete Genome","assemblyMethod":"HGAP v. 2.0","assemblyName":"ASM95057v1","assemblyStatus":"current","assemblyType":"haploid","bioprojectAccession":"PRJNA276066","bioprojectLineage":[{"bioprojects":[{"accession":"PRJNA276066","title":"Psychromicrobium lacuslunae strain:IHBB 11108 Genome sequencing and assembly"}]}],"biosample":{"accession":"SAMN03366954","attributes":[{"name":"strain","value":"IHBB 11108"},{"name":"isolation_source","value":"water from surface of lake"},{"name":"collection_date","value":"2011-09-23"},{"name":"geo_loc_name","value":"India:Chandra Tal lake at Lahual and Spiti"},{"name":"sample_type","value":"Bacterial"},{"name":"altitude","value":"4281.83 msl"},{"name":"biomaterial_provider","value":"Dr. Arvind Gulati, Plant Pathology and Microbiology Lab, CSIR-Institute of Himalayan Bioresource Technology, Palampur (H.P.) INDIA"},{"name":"collected_by","value":"Shashi Kiran"},{"name":"culture_collection","value":"MCC:2780"},{"name":"env_broad_scale","value":"water"},{"name":"host_tissue_sampled","value":"not applicable"},{"name":"identified_by","value":"Shashi Kiran"},{"name":"lat_lon","value":"32.29 N 77.36 E"},{"name":"passage_history","value":"10"},{"name":"samp_size","value":"1 liter"},{"name":"temp","value":"15 C"},{"name":"type-material","value":"type strain of Psychromicrobium lacuslunae"}],"bioprojects":[{"accession":"PRJNA276066"}],"description":{"comment":"Complete Genome Sequencing of a novel species of Arthrobacter with protease activity","organism":{"organismName":"Psychromicrobium lacuslunae","taxId":1618207},"title":"Microbe sample from Psychromicrobium lacuslunae"},"lastUpdated":"2021-02-28T02:36:38.899","models":["Microbe, viral or environmental"],"owner":{"contacts":[{}],"name":"CSIR-Institute of Himalayan Bioresource Technology"},"package":"Microbe.1.0","publicationDate":"2015-02-27T00:00:00.000","sampleIds":[{"label":"Sample name","value":"Bacterial isolate from surface water from the bank of Chandra Tal Lake"}],"status":{"status":"live","when":"2015-02-27T14:57:51.500"},"submissionDate":"2015-02-23T23:53:49.246"},"comments":"The annotation was added by the NCBI Prokaryotic Genome Annotation Pipeline (PGAP). Information about PGAP can be found here: https://www.ncbi.nlm.nih.gov/genome/annotation_prok/","pairedAssembly":{"accession":"GCA_000950575.1","annotationName":"NCBI Prokaryotic Genome Annotation Pipeline (PGAP)","status":"current"},"refseqCategory":"representative genome","releaseDate":"2015-03-11","sequencingTech":"PacBio","submitter":"CSIR-Institute of Himalayan Bioresource Technology"},"assemblyStats":{"contigL50":1,"contigN50":3595718,"gcCount":"2122856","gcPercent":59.0,"genomeCoverage":"282.0x","numberOfComponentSequences":2,"numberOfContigs":2,"numberOfScaffolds":2,"scaffoldL50":1,"scaffoldN50":3595718,"totalNumberOfChromosomes":2,"totalSequenceLength":"3599434","totalUngappedLength":"3599434"},"averageNucleotideIdentity":{"bestAniMatch":{"ani":81.96,"assembly":"GCA_013408295.1","assemblyCoverage":8.92,"category":"type","organismName":"Psychromicrobium silvestre","typeAssemblyCoverage":10.14},"category":"type","comment":"Assembly is the type_strain, no match is expected","matchStatus":"low_coverage","submittedOrganism":"Psychromicrobium lacuslunae","submittedSpecies":"Psychromicrobium lacuslunae","taxonomyCheckStatus":"OK"},"checkmInfo":{"checkmMarkerSet":"Micrococcaceae","checkmMarkerSetRank":"family","checkmSpeciesTaxId":1618207,"checkmVersion":"v1.2.2","completeness":99.35,"completenessPercentile":100.0,"contamination":2.07},"currentAccession":"GCF_000950575.1","organism":{"infraspecificNames":{"strain":"IHBB 11108"},"organismName":"Psychromicrobium lacuslunae","taxId":1618207},"pairedAccession":"GCA_000950575.1","sourceDatabase":"SOURCE_DATABASE_REFSEQ","typeMaterial":{"typeDisplayText":"assembly from type material","typeLabel":"TYPE_MATERIAL"}}
{"accession":"GCF_000967425.1","annotationInfo":{"method":"Best-placed reference protein set; GeneMarkS-2+","name":"NCBI Prokaryotic Genome Annotation Pipeline (PGAP)","pipeline":"NCBI Prokaryotic Genome Annotation Pipeline (PGAP)","provider":"NCBI RefSeq","releaseDate":"2023-04-25","softwareVersion":"6.5","stats":{"geneCounts":{"nonCoding":63,"proteinCoding":4356,"pseudogene":56,"total":4475}}},"assemblyInfo":{"assemblyLevel":"Complete Genome","assemblyName":"ASM96742v1","assemblyStatus":"current","assemblyType":"haploid","bioprojectAccession":"PRJEB4806","bioprojectLineage":[{"bioprojects":[{"accession":"PRJEB4806","title":"Rhizobium sp. NT-26 Genome sequencing"}]}],"biosample":{"accession":"SAMEA3283108","attributes":[{"name":"ENA first public","value":"2015-03-05"},{"name":"ENA last update","value":"2015-03-05"},{"name":"ENA-CHECKLIST","value":"ERC000011"},{"name":"External Id","value":"SAMEA3283108"},{"name":"INSDC center alias","value":"EBI"},{"name":"INSDC center name","value":"European Bioinformatics Institute"},{"name":"INSDC first public","value":"2015-03-05T11:19:35Z"},{"name":"INSDC last update","value":"2015-03-05T09:17:07Z"},{"name":"INSDC status","value":"public"},{"name":"Submitter Id","value":"Rhizobium sp. str. NT-26 genome"},{"name":"broker name","value":"European Nucleotide Archive"},{"name":"sample_name","value":"Rhizobium sp. str. NT-26 genome"},{"name":"strain","value":"NT-26"},{"name":"type-material","value":"type strain of Pseudorhizobium banfieldiae"}],"description":{"organism":{"organismName":"Pseudorhizobium banfieldiae","taxId":1125847},"title":"BioSample entry for Rhizobium sp. str. NT-26 genome"},"lastUpdated":"2021-08-21T04:27:40.000","models":["Generic"],"owner":{"name":"EBI"},"package":"Generic.1.0","publicationDate":"2015-03-05T00:00:00.000","sampleIds":[{"db":"SRA","value":"ERS670537"}],"status":{"status":"live","when":"2015-08-12T11:03:45"},"submissionDate":"2015-03-06T08:10:25.210"},"comments":"Annotation results relative to BLAST similarities, COG assignations, enzymatic function prediction (PRIAM software), TMHMM and SignalP predictions, and synteny conservation (Syntonizer software) are available in the MicroScope annotation system\nhttp://www.genoscope.cns.fr/agc/microscope.\nThe annotation was added by the NCBI Prokaryotic Genome Annotation Pipeline (PGAP). Information about PGAP can be found here: https://www.ncbi.nlm.nih.gov/genome/annotation_prok/","pairedAssembly":{"accession":"GCA_000967425.1","annotationName":"Annotation submitted by Genoscope CEA","status":"current"},"refseqCategory":"representative genome","releaseDate":"2012-12-17","submitter":"Genoscope CEA"},"assemblyStats":{"contigL50":1,"contigN50":4239731,"gcCount":"2831058","gcPercent":62.0,"numberOfComponentSequences":3,"numberOfContigs":3,"numberOfScaffolds":3,"scaffoldL50":1,"scaffoldN50":4239731,"totalNumberOfChromosomes":3,"totalSequenceLength":"4577425","totalUngappedLength":"4577425"},"averageNucleotideIdentity":{"bestAniMatch":{"ani":95.33,"assembly":"GCA_902153235.3","assemblyCoverage":81.55,"category":"type","organismName":"Pseudorhizobium halotolerans","typeAssemblyCoverage":79.41},"category":"type","comment":"Assembly is the type_strain, mismatch is within genus and expected","matchStatus":"below_threshold_mismatch","submittedOrganism":"Pseudorhizobium banfieldiae","submittedSpecies":"Pseudorhizobium banfieldiae","taxonomyCheckStatus":"OK"},"checkmInfo":{"checkmMarkerSet":"Rhizobiaceae","checkmMarkerSetRank":"family","checkmSpeciesTaxId":1125847,"checkmVersion":"v1.2.2","completeness":100.0,"completenessPercentile":100.0,"contamination":1.89},"currentAccession":"GCF_000967425.1","organism":{"infraspecificNames":{"strain":"NT-26"},"organismName":"Pseudorhizobium banfieldiae","taxId":1125847},"pairedAccession":"GCA_000967425.1","sourceDatabase":"SOURCE_DATABASE_REFSEQ","typeMaterial":{"typeDisplayText":"assembly from type material","typeLabel":"TYPE_MATERIAL"}}
{"accession":"GCF_000967625.1","annotationInfo":{"method":"Best-placed reference protein set; GeneMarkS-2+","name":"GCF_000967625.1-RS_2024_03_28","pipeline":"NCBI Prokaryotic Genome Annotation Pipeline (PGAP)","provider":"NCBI RefSeq","releaseDate":"2024-03-28","softwareVersion":"6.7","stats":{"geneCounts":{"nonCoding":83,"proteinCoding":3663,"pseudogene":13,"total":3759}}},"assemblyInfo":{"assemblyLevel":"Contig","assemblyMethod":"CLC NGS Cell v. 7","assemblyName":"S3137","assemblyStatus":"current","assemblyType":"haploid","bioprojectAccession":"PRJNA242743","bioprojectLineage":[{"bioprojects":[{"accession":"PRJNA242743","title":"Marine bacteria isolated during Galathea 3 global expedition"}]}],"biosample":{"accession":"SAMN03323942","attributes":[{"name":"strain","value":"S3137"},{"name":"isolation_source","value":"Seaweed"},{"name":"collection_date","value":"2007-01-23"},{"name":"geo_loc_name","value":"Southern Ocean"},{"name":"sample_type","value":"single cell"}],"description":{"organism":{"organismName":"Pseudoalteromonas ruthenica","taxId":151081},"title":"Microbe sample from Pseudoalteromonas ruthenica"},"lastUpdated":"2021-02-28T02:34:59.400","models":["Microbe, viral or environmental"],"owner":{"contacts":[{}],"name":"Technical University of Denmark"},"package":"Microbe.1.0","publicationDate":"2015-02-10T00:00:00.000","sampleIds":[{"label":"Sample name","value":"S3137"}],"status":{"status":"live","when":"2015-02-10T00:44:19.670"},"submissionDate":"2015-02-02T08:38:52.560"},"comments":"Annotation was added by the NCBI Prokaryotic Genome Annotation Pipeline (released 2013). Information about the Pipeline can be found here: http://www.ncbi.nlm.nih.gov/genome/annotation_prok/","pairedAssembly":{"accession":"GCA_000967625.1","annotationName":"NCBI Prokaryotic Genome Annotation Pipeline (PGAP)","status":"current"},"refseqCategory":"representative genome","releaseDate":"2015-04-01","sequencingTech":"Illumina HiSeq","submitter":"Technical University of Denmark"},"assemblyStats":{"contigL50":4,"contigN50":443129,"gcCount":"1926165","gcPercent":47.5,"genomeCoverage":"136.0x","numberOfComponentSequences":37,"numberOfContigs":37,"totalSequenceLength":"4066635","totalUngappedLength":"4066635"},"averageNucleotideIdentity":{"bestAniMatch":{"ani":98.42,"assembly":"GCA_008808095.1","assemblyCoverage":94.61,"category":"type","organismName":"Pseudoalteromonas ruthenica","typeAssemblyCoverage":93.44},"category":"category_na","comment":"na","matchStatus":"species_match","submittedAniMatch":{"ani":98.42,"assembly":"GCA_008808095.1","assemblyCoverage":94.61,"category":"type","organismName":"Pseudoalteromonas ruthenica","typeAssemblyCoverage":93.44},"submittedOrganism":"Pseudoalteromonas ruthenica","submittedSpecies":"Pseudoalteromonas ruthenica","taxonomyCheckStatus":"OK"},"checkmInfo":{"checkmMarkerSet":"Pseudoalteromonas","checkmMarkerSetRank":"genus","checkmSpeciesTaxId":151081,"checkmVersion":"v1.2.2","completeness":99.49,"completenessPercentile":100.0,"contamination":0.72},"currentAccession":"GCF_000967625.1","organism":{"infraspecificNames":{"strain":"S3137"},"organismName":"Pseudoalteromonas ruthenica","taxId":151081},"pairedAccession":"GCA_000967625.1","sourceDatabase":"SOURCE_DATABASE_REFSEQ","wgsInfo":{"masterWgsUrl":"https://www.ncbi.nlm.nih.gov/nuccore/JXXZ00000000.1","wgsContigsUrl":"https://www.ncbi.nlm.nih.gov/Traces/wgs/JXXZ01","wgsProjectAccession":"JXXZ01"}}
{"accession":"GCF_000972175.1","annotationInfo":{"method":"Best-placed reference protein set; GeneMarkS-2+","name":"NCBI Prokaryotic Genome Annotation Pipeline (PGAP)","pipeline":"NCBI Prokaryotic Genome Annotation Pipeline (PGAP)","provider":"NCBI RefSeq","releaseDate":"2023-08-21","softwareVersion":"6.6","stats":{"geneCounts":{"nonCoding":61,"proteinCoding":5263,"pseudogene":97,"total":5421}}},"assemblyInfo":{"assemblyLevel":"Contig","assemblyMethod":"CLC NGS Cell v. 6_0_3","assemblyName":"CLC6_0_3","assemblyStatus":"current","assemblyType":"haploid","bioprojectAccession":"PRJNA218056","bioprojectLineage":[{"bioprojects":[{"accession":"PRJNA218056","title":"Pseudomonas syringae pv. coryli str. NCPPB 4273 Genome sequencing and assembly"}]}],"biosample":{"accession":"SAMN03481961","attributes":[{"name":"geo_loc_name","value":"Italy"},{"name":"isolation_source","value":"Hazelnut twig"},{"name":"collection_date","value":"2001"},{"name":"strain","value":"NCPPB 4273"},{"name":"host","value":"Corylus avellana (Hazelnut)"},{"name":"culture_collection","value":"NCPPB:4273"},{"name":"type-material","value":"pathotype strain of Pseudomonas syringae pv. coryli"}],"bioprojects":[{"accession":"PRJNA218056"}],"description":{"organism":{"organismName":"Pseudomonas syringae pv. coryli str. NCPPB 4273","taxId":1397690},"title":"Sample from Pseudomonas syringae pv. coryli str. NCPPB 4273"},"lastUpdated":"2019-06-20T17:14:47.879","models":["Generic"],"owner":{"name":"CRA"},"package":"Generic.1.0","publicationDate":"2015-04-14T00:00:00.000","sampleIds":[{"db":"GenBank","value":"AWQP"}],"status":{"status":"live","when":"2015-04-14T11:26:15.989"},"submissionDate":"2015-04-14T11:26:15.000"},"comments":"Bacteria available from NCPPB National Collection of Plant Pathogenic Bacteria.","pairedAssembly":{"accession":"GCA_000972175.1","status":"current"},"refseqCategory":"representative genome","releaseDate":"2015-04-15","sequencingTech":"Illumina MiSeq","submitter":"CRA"},"assemblyStats":{"contigL50":17,"contigN50":105156,"gcCount":"3609482","gcPercent":59.0,"genomeCoverage":"155.0x","numberOfComponentSequences":93,"numberOfContigs":93,"totalSequenceLength":"6096328","totalUngappedLength":"6096328"},"averageNucleotideIdentity":{"bestAniMatch":{"ani":99.96,"assembly":"GCA_001400235.1","assemblyCoverage":96.84,"category":"pathovar","organismName":"Pseudomonas syringae pv. coryli","typeAssemblyCoverage":98.97},"category":"pathovar","comment":"na","matchStatus":"species_match","submittedAniMatch":{"ani":99.96,"assembly":"GCA_001400235.1","assemblyCoverage":96.84,"category":"pathovar","organismName":"Pseudomonas syringae pv. coryli","typeAssemblyCoverage":98.97},"submittedOrganism":"Pseudomonas syringae pv. coryli str. NCPPB 4273","submittedSpecies":"Pseudomonas syringae pv. coryli","taxonomyCheckStatus":"OK"},"checkmInfo":{"checkmMarkerSet":"Pseudomonas","checkmMarkerSetRank":"genus","checkmSpeciesTaxId":317659,"checkmVersion":"v1.2.2","completeness":100.0,"completenessPercentile":100.0,"contamination":0.27},"currentAccession":"GCF_000972175.1","organism":{"infraspecificNames":{"strain":"NCPPB 4273"},"organismName":"Pseudomonas syringae pv. coryli str. NCPPB 4273","taxId":1397690},"pairedAccession":"GCA_000972175.1","sourceDatabase":"SOURCE_DATABASE_REFSEQ","typeMaterial":{"typeDisplayText":"assembly from pathotype material","typeLabel":"PATHOVAR_TYPE"},"wgsInfo":{"masterWgsUrl":"https://www.ncbi.nlm.nih.gov/nuccore/AWQP00000000.1","wgsContigsUrl":"https://www.ncbi.nlm.nih.gov/Traces/wgs/AWQP01","wgsProjectAccession":"AWQP01"}}
{"accession":"GCF_001017755.1","annotationInfo":{"method":"Best-placed reference protein set; GeneMarkS-2+","name":"GCF_001017755.1-RS_2024_03_28","pipeline":"NCBI Prokaryotic Genome Annotation Pipeline (PGAP)","provider":"NCBI RefSeq","releaseDate":"2024-03-28","softwareVersion":"6.7","stats":{"geneCounts":{"nonCoding":51,"proteinCoding":4731,"pseudogene":335,"total":5117}}},"assemblyInfo":{"assemblyLevel":"Scaffold","assemblyMethod":"Velvet v. Oct-2014; SSPACE v. Oct-2014","assemblyName":"ASM101775v1","assemblyStatus":"current","assemblyType":"haploid","bioprojectAccession":"PRJNA264340","bioprojectLineage":[{"bioprojects":[{"accession":"PRJNA264340","title":"Protofrankia coriariae str BMG5.1 Genome sequencing"}]}],"biosample":{"accession":"SAMN03121018","attributes":[{"name":"strain","value":"BMG5.1"},{"name":"collection_date","value":"2012-09-30"},{"name":"env_broad_scale","value":"NA"},{"name":"env_local_scale","value":"NA"},{"name":"env_medium","value":"Root nodules"},{"name":"geo_loc_name","value":"Tunisia"},{"name":"host","value":"NA"},{"name":"isol_growth_condt","value":"NA"},{"name":"lat_lon","value":"NA"},{"name":"num_replicons","value":"NA"},{"name":"ref_biomaterial","value":"NA"},{"name":"type-material","value":"type strain of Frankia coriariae"}],"description":{"comment":"Keywords: GSC:MIxS;MIGS:6.0","organism":{"organismName":"Protofrankia coriariae","taxId":1562887},"title":"Frankia sp. str BMG5.1"},"lastUpdated":"2023-04-24T21:07:14.134","models":["MIGS.ba","MIGS/MIMS/MIMARKS.plant-associated"],"owner":{"contacts":[{}],"name":"University of Tunis El Manar, Faculty of Sciences of Tunis"},"package":"MIGS.ba.plant-associated.6.0","publicationDate":"2014-10-20T00:00:00.000","sampleIds":[{"label":"Sample name","value":"BMG5.1 genome"}],"status":{"status":"live","when":"2014-10-20T18:44:05.277"},"submissionDate":"2014-10-20T18:44:05.276"},"comments":"Annotation was added by the NCBI Prokaryotic Genome Annotation Pipeline (released 2013). Information about the Pipeline can be found here: http://www.ncbi.nlm.nih.gov/genome/annotation_prok/","pairedAssembly":{"accession":"GCA_001017755.1","annotationName":"NCBI Prokaryotic Genome Annotation Pipeline (PGAP)","status":"current"},"refseqCategory":"representative genome","releaseDate":"2015-06-02","sequencingTech":"Illumina HiSeq","submitter":"University of Tunis El Manar, Faculty of Sciences of Tunis"},"assemblyStats":{"contigL50":47,"contigN50":41204,"gcCount":"4065841","gcPercent":70.0,"genomeCoverage":"130.0x","numberOfComponentSequences":116,"numberOfContigs":288,"numberOfScaffolds":116,"scaffoldL50":15,"scaffoldN50":105614,"totalSequenceLength":"5795263","totalUngappedLength":"5790961"},"averageNucleotideIdentity":{"bestAniMatch":{"ani":89.05,"assembly":"GCA_900067225.1","assemblyCoverage":43.84,"category":"suspected_type","organismName":"Candidatus Protofrankia californiensis","typeAssemblyCoverage":43.07},"category":"type","comment":"Assembly is the type_strain, mismatch is within genus and expected","matchStatus":"below_threshold_mismatch","submittedOrganism":"Protofrankia coriariae","submittedSpecies":"Protofrankia coriariae","taxonomyCheckStatus":"OK"},"checkmInfo":{"checkmMarkerSet":"Frankiaceae","checkmMarkerSetRank":"family","checkmSpeciesTaxId":1562887,"checkmVersion":"v1.2.2","completeness":86.84,"completenessPercentile":100.0,"contamination":0.89},"currentAccession":"GCF_001017755.1","organism":{"infraspecificNames":{"strain":"BMG5.1"},"organismName":"Protofrankia coriariae","taxId":1562887},"pairedAccession":"GCA_001017755.1","sourceDatabase":"SOURCE_DATABASE_REFSEQ","typeMaterial":{"typeDisplayText":"assembly from type material","typeLabel":"TYPE_MATERIAL"},"wgsInfo":{"masterWgsUrl":"https://www.ncbi.nlm.nih.gov/nuccore/JWIO00000000.1","wgsContigsUrl":"https://www.ncbi.nlm.nih.gov/Traces/wgs/JWIO01","wgsProjectAccession":"JWIO01"}}
{"accession":"GCF_001043025.1","annotationInfo":{"method":"Best-placed reference protein set; GeneMarkS-2+","name":"GCF_001043025.1-RS_2024_04_02","pipeline":"NCBI Prokaryotic Genome Annotation Pipeline (PGAP)","provider":"NCBI RefSeq","releaseDate":"2024-04-02","softwareVersion":"6.7","stats":{"geneCounts":{"nonCoding":75,"proteinCoding":4991,"pseudogene":59,"total":5125}}},"assemblyInfo":{"assemblyLevel":"Contig","assemblyMethod":"SPAdes v. 2.5.1","assemblyName":"MG221","assemblyStatus":"current","assemblyType":"haploid","bioprojectAccession":"PRJNA274345","bioprojectLineage":[{"bioprojects":[{"accession":"PRJNA274345","title":"Pseudomonas Genome sequencing and assembly"}]}],"biosample":{"accession":"SAMN03328804","attributes":[{"name":"sample_type","value":"pure bacterial culture"},{"name":"collection_date","value":"2011-11-29"},{"name":"culture_collection","value":"DSM:29165"},{"name":"identified_by","value":"von Neubeck et al. 2015"},{"name":"host","value":"not collected"},{"name":"geo_loc_name","value":"Germany: Southern Germany"},{"name":"isolation_source","value":"raw milk"},{"name":"strain","value":"DSM 29165"},{"name":"genotype","value":"missing"},{"name":"type-material","value":"type strain of Pseudomonas helleri"}],"bioprojects":[{"accession":"PRJNA274345"}],"description":{"organism":{"organismName":"Pseudomonas helleri","taxId":1608996},"title":"Microbe sample from Pseudomonas helleri"},"lastUpdated":"2019-06-20T17:12:03.183","models":["Microbe, viral or environmental"],"owner":{"contacts":[{}],"name":"Zentralinstitut fuer Ernaehrungs- und Lebensmittelforschung (ZIEL), WZW, TUM"},"package":"Microbe.1.0","publicationDate":"2015-05-29T00:00:00.000","sampleIds":[{"label":"Sample name","value":"WS4917"}],"status":{"status":"live","when":"2015-05-29T00:44:07.950"},"submissionDate":"2015-02-04T05:09:57.040"},"comments":"Annotation was added by the NCBI Prokaryotic Genome Annotation Pipeline (released 2013). Information about the Pipeline can be found here: http://www.ncbi.nlm.nih.gov/genome/annotation_prok/","pairedAssembly":{"accession":"GCA_001043025.1","annotationName":"NCBI Prokaryotic Genome Annotation Pipeline (PGAP)","status":"current"},"refseqCategory":"representative genome","releaseDate":"2015-06-30","sequencingTech":"Illumina MiSeq","submitter":"Zentralinstitut fuer Ernaehrungs- und Lebensmittelforschung (ZIEL), WZW, TUM"},"assemblyStats":{"contigL50":6,"contigN50":336668,"gcCount":"3297880","gcPercent":58.0,"genomeCoverage":"80.6x","numberOfComponentSequences":37,"numberOfContigs":37,"totalSequenceLength":"5676287","totalUngappedLength":"5676287"},"averageNucleotideIdentity":{"bestAniMatch":{"ani":86.72,"assembly":"GCA_001411475.1","assemblyCoverage":57.26,"category":"type","organismName":"Pseudomonas endophytica","typeAssemblyCoverage":65.34},"category":"type","comment":"Assembly is the type_strain, mismatch is within genus and expected","matchStatus":"below_threshold_mismatch","submittedOrganism":"Pseudomonas helleri","submittedSpecies":"Pseudomonas helleri","taxonomyCheckStatus":"OK"},"checkmInfo":{"checkmMarkerSet":"Pseudomonas","checkmMarkerSetRank":"genus","checkmSpeciesTaxId":1608996,"checkmVersion":"v1.2.2","completeness":99.79,"completenessPercentile":82.608696,"contamination":0.63},"currentAccession":"GCF_001043025.1","organism":{"infraspecificNames":{"strain":"DSM 29165"},"organismName":"Pseudomonas helleri","taxId":1608996},"pairedAccession":"GCA_001043025.1","sourceDatabase":"SOURCE_DATABASE_REFSEQ","typeMaterial":{"typeDisplayText":"assembly from type material","typeLabel":"TYPE_MATERIAL"},"wgsInfo":{"masterWgsUrl":"https://www.ncbi.nlm.nih.gov/nuccore/JYLD00000000.1","wgsContigsUrl":"https://www.ncbi.nlm.nih.gov/Traces/wgs/JYLD01","wgsProjectAccession":"JYLD01"}}
{"accession":"GCF_001046895.1","annotationInfo":{"method":"Best-placed reference protein set; GeneMarkS-2+","name":"NCBI Prokaryotic Genome Annotation Pipeline (PGAP)","pipeline":"NCBI Prokaryotic Genome Annotation Pipeline (PGAP)","provider":"NCBI RefSeq","releaseDate":"2024-01-25","softwareVersion":"6.6","stats":{"geneCounts":{"nonCoding":59,"proteinCoding":4335,"pseudogene":54,"total":4448}}},"assemblyInfo":{"assemblyLevel":"Contig","assemblyName":"ASM104689v1","assemblyStatus":"current","assemblyType":"haploid","bioprojectAccession":"PRJEB1189","bioprojectLineage":[{"bioprojects":[{"accession":"PRJEB1189","title":"Sequencing of the strain ARTHROBACTES SICCITOLERANS 4J27, using a mixed strategy Shotgun and Paired End with 454 LifeScience/Roche"}]}],"biosample":{"accession":"SAMEA3146251","attributes":[{"name":"Alias","value":"CAQI"},{"name":"Broker name","value":"European Nucleotide Archive"},{"name":"ENA checklist","value":"ERC000011"},{"name":"INSDC center alias","value":"EBI"},{"name":"INSDC center name","value":"European Bioinformatics Institute"},{"name":"INSDC first public","value":"2014-11-29T01:29:26Z"},{"name":"INSDC last update","value":"2014-11-27T16:28:02Z"},{"name":"INSDC status","value":"public"},{"name":"SRA accession","value":"ERS617207"},{"name":"sample_name","value":"ERS617207"},{"name":"Title","value":"BioSample entry for WGS set CAQI"},{"name":"strain","value":"4J27"},{"name":"type-material","value":"type strain of Pseudarthrobacter siccitolerans"}],"description":{"organism":{"organismName":"Pseudarthrobacter siccitolerans","taxId":861266},"title":"CAQI"},"lastUpdated":"2019-04-19T02:42:27.803","models":["Generic"],"owner":{"name":"EBI"},"package":"Generic.1.0","publicationDate":"2014-11-29T00:00:00.000","sampleIds":[{"db":"SRA","value":"ERS617207"}],"status":{"status":"live","when":"2015-08-08T02:27:18.523"},"submissionDate":"2014-11-30T12:05:33.803"},"pairedAssembly":{"accession":"GCA_001046895.1","annotationName":"Annotation submitted by University of Granada","status":"current"},"refseqCategory":"representative genome","releaseDate":"2014-05-15","submitter":"University of Granada"},"assemblyStats":{"contigL50":7,"contigN50":212563,"gcCount":"3103724","gcPercent":65.0,"numberOfComponentSequences":64,"numberOfContigs":64,"totalSequenceLength":"4765168","totalUngappedLength":"4765168"},"averageNucleotideIdentity":{"bestAniMatch":{"ani":84.73,"assembly":"GCA_014644495.1","assemblyCoverage":49.92,"category":"type","organismName":"Pseudarthrobacter polychromogenes","typeAssemblyCoverage":54.69},"category":"type","comment":"Assembly is the type_strain, mismatch is within genus and expected","matchStatus":"below_threshold_mismatch","submittedOrganism":"Pseudarthrobacter siccitolerans","submittedSpecies":"Pseudarthrobacter siccitolerans","taxonomyCheckStatus":"OK"},"checkmInfo":{"checkmMarkerSet":"Micrococcaceae","checkmMarkerSetRank":"family","checkmSpeciesTaxId":861266,"checkmVersion":"v1.2.2","completeness":99.96,"completenessPercentile":100.0,"contamination":0.12},"currentAccession":"GCF_001046895.1","organism":{"infraspecificNames":{"strain":"4J27"},"organismName":"Pseudarthrobacter siccitolerans","taxId":861266},"pairedAccession":"GCA_001046895.1","sourceDatabase":"SOURCE_DATABASE_REFSEQ","typeMaterial":{"typeDisplayText":"assembly from type material","typeLabel":"TYPE_MATERIAL"},"wgsInfo":{"masterWgsUrl":"https://www.ncbi.nlm.nih.gov/nuccore/CAQI00000000.1","wgsContigsUrl":"https://www.ncbi.nlm.nih.gov/Traces/wgs/CAQI01","wgsProjectAccession":"CAQI01"}}
{"accession":"GCF_001050345.1","annotationInfo":{"method":"Best-placed reference protein set; GeneMarkS-2+","name":"NCBI Prokaryotic Genome Annotation Pipeline (PGAP)","pipeline":"NCBI Prokaryotic Genome Annotation Pipeline (PGAP)","provider":"NCBI RefSeq","releaseDate":"2024-02-03","softwareVersion":"6.6","stats":{"geneCounts":{"nonCoding":69,"proteinCoding":5671,"pseudogene":152,"total":5892}}},"assemblyInfo":{"assemblyLevel":"Contig","assemblyMethod":"MIRA v. 4.0","assemblyName":"ASM105034v1","assemblyStatus":"current","assemblyType":"haploid","bioprojectAccession":"PRJNA287706","bioprojectLineage":[{"bioprojects":[{"accession":"PRJNA287706","title":"Pseudomonas sp. KG01 genome sequencing and assembly"}]}],"biosample":{"accession":"SAMN03785348","attributes":[{"name":"strain","value":"KG01"},{"name":"isolation_source","value":"Antarctic Soil"},{"name":"collection_date","value":"2012-02-28"},{"name":"geo_loc_name","value":"Antarctica"},{"name":"sample_type","value":"bacteria"},{"name":"identified_by","value":"Maria Soledad Pavlov"},{"name":"type-material","value":"type material of Pseudomonas fildesensis"}],"bioprojects":[{"accession":"PRJNA287706"}],"description":{"organism":{"organismName":"Pseudomonas fildesensis","taxId":1674920},"title":"Antarctic isolate of Pseudomonas sp. (strain KG01)"},"lastUpdated":"2020-07-13T21:03:31.371","models":["Microbe, viral or environmental"],"owner":{"contacts":[{}],"name":"Pontificia Universidad Catolica de Valparaiso"},"package":"Microbe.1.0","publicationDate":"2015-06-24T00:00:00.000","sampleIds":[{"label":"Sample name","value":"KG01"}],"status":{"status":"live","when":"2015-06-24T11:40:29.600"},"submissionDate":"2015-06-22T16:20:11.000"},"comments":"Annotation was added by the NCBI Prokaryotic Genome Annotation Pipeline (released 2013). Information about the Pipeline can be found here: http://www.ncbi.nlm.nih.gov/genome/annotation_prok/","pairedAssembly":{"accession":"GCA_001050345.1","annotationName":"NCBI Prokaryotic Genome Annotation Pipeline (PGAP)","status":"current"},"refseqCategory":"representative genome","releaseDate":"2015-07-08","sequencingTech":"Illumina MiSeq","submitter":"Pontificia Universidad Catolica de Valparaiso"},"assemblyStats":{"contigL50":6,"contigN50":341169,"gcCount":"3796713","gcPercent":60.0,"genomeCoverage":"88.8x","numberOfComponentSequences":47,"numberOfContigs":47,"totalSequenceLength":"6313355","totalUngappedLength":"6313355"},"averageNucleotideIdentity":{"bestAniMatch":{"ani":89.54,"assembly":"GCA_001439695.1","assemblyCoverage":72.51,"category":"type","organismName":"Pseudomonas veronii","typeAssemblyCoverage":65.42},"category":"type","comment":"Assembly is the type_strain, mismatch is within genus and expected","matchStatus":"below_threshold_mismatch","submittedOrganism":"Pseudomonas fildesensis","submittedSpecies":"Pseudomonas fildesensis","taxonomyCheckStatus":"OK"},"checkmInfo":{"checkmMarkerSet":"Pseudomonas","checkmMarkerSetRank":"genus","checkmSpeciesTaxId":1674920,"checkmVersion":"v1.2.2","completeness":99.68,"completenessPercentile":100.0,"contamination":0.53},"currentAccession":"GCF_001050345.1","organism":{"infraspecificNames":{"strain":"KG01"},"organismName":"Pseudomonas fildesensis","taxId":1674920},"pairedAccession":"GCA_001050345.1","sourceDatabase":"SOURCE_DATABASE_REFSEQ","typeMaterial":{"typeDisplayText":"assembly from type material","typeLabel":"TYPE_MATERIAL"},"wgsInfo":{"masterWgsUrl":"https://www.ncbi.nlm.nih.gov/nuccore/LFMW00000000.1","wgsContigsUrl":"https://www.ncbi.nlm.nih.gov/Traces/wgs/LFMW01","wgsProjectAccession":"LFMW01"}}
{"accession":"GCF_001186195.1","annotationInfo":{"method":"Best-placed reference protein set; GeneMarkS-2+","name":"GCF_001186195.1-RS_2024_03_29","pipeline":"NCBI Prokaryotic Genome Annotation Pipeline (PGAP)","provider":"NCBI RefSeq","releaseDate":"2024-03-29","softwareVersion":"6.7","stats":{"geneCounts":{"nonCoding":79,"proteinCoding":4607,"pseudogene":67,"total":4753}}},"assemblyInfo":{"assemblyLevel":"Contig","assemblyMethod":"Newbler v. 2.8","assemblyName":"ASM118619v1","assemblyStatus":"current","assemblyType":"haploid","bioprojectAccession":"PRJNA280850","bioprojectLineage":[{"bioprojects":[{"accession":"PRJNA280850","title":"Pseudomonas fulva strain:YAB-1 Genome sequencing and assembly"}]}],"biosample":{"accession":"SAMN03470078","attributes":[{"name":"strain","value":"YAB-1"},{"name":"lat_lon","value":"29.58 N 113.53 E"},{"name":"isol_growth_condt","value":"28"},{"name":"geo_loc_name","value":"China: Wuhan"},{"name":"ref_biomaterial","value":"transposase, IS4"},{"name":"num_replicons","value":"1"},{"name":"collection_date","value":"2013-05-20"},{"name":"env_broad_scale","value":"contaminated sludge of fluorine chemical plant in China"},{"name":"env_local_scale","value":"displaced plant"},{"name":"env_medium","value":"sludge"},{"name":"note","value":"Originally submitted as Pseudomonas parafulva but changed in October 2018 because of ANI results to Pseudomonas fulva"}],"description":{"comment":"Keywords: GSC:MIxS;MIGS:6.0","organism":{"organismName":"Pseudomonas fulva","taxId":47880},"title":"MIGS Cultured Bacterial/Archaeal sample from Pseudomonas fulva"},"lastUpdated":"2021-02-28T02:40:13.997","models":["MIGS.ba","MIGS/MIMS/MIMARKS.wastewater"],"owner":{"contacts":[{}],"name":"Pseudomonas parafulva"},"package":"MIGS.ba.wastewater.6.0","publicationDate":"2015-07-29T00:00:00.000","sampleIds":[{"label":"Sample name","value":"YAB-1"}],"status":{"status":"live","when":"2015-07-29T06:49:09.643"},"submissionDate":"2015-04-10T00:00:17.000"},"comments":"The organism was changed from \"Pseudomonas parafulva\" to \"Pseudomonas fulva\" in October 2018.","pairedAssembly":{"accession":"GCA_001186195.1","status":"current"},"refseqCategory":"representative genome","releaseDate":"2015-07-22","sequencingTech":"Illumina MiSeq","submitter":"Jishou University"},"assemblyStats":{"contigL50":4,"contigN50":547316,"gcCount":"3150595","gcPercent":61.5,"genomeCoverage":"80.0x","numberOfComponentSequences":23,"numberOfContigs":23,"totalSequenceLength":"5119844","totalUngappedLength":"5119844"},"averageNucleotideIdentity":{"bestAniMatch":{"ani":99.45,"assembly":"GCA_000730565.1","assemblyCoverage":87.78,"category":"type","organismName":"Pseudomonas fulva","typeAssemblyCoverage":94.25},"category":"category_na","comment":"na","matchStatus":"species_match","submittedAniMatch":{"ani":99.45,"assembly":"GCA_000730565.1","assemblyCoverage":87.78,"category":"type","organismName":"Pseudomonas fulva NBRC 16637 = DSM 17717","typeAssemblyCoverage":94.25},"submittedOrganism":"Pseudomonas fulva","submittedSpecies":"Pseudomonas fulva","taxonomyCheckStatus":"OK"},"checkmInfo":{"checkmMarkerSet":"Pseudomonas fulva","checkmMarkerSetRank":"species","checkmSpeciesTaxId":47880,"checkmVersion":"v1.2.2","completeness":96.05,"completenessPercentile":18.072289,"contamination":5.91},"currentAccession":"GCF_001186195.1","organism":{"infraspecificNames":{"strain":"YAB-1"},"organismName":"Pseudomonas fulva","taxId":47880},"pairedAccession":"GCA_001186195.1","sourceDatabase":"SOURCE_DATABASE_REFSEQ","wgsInfo":{"masterWgsUrl":"https://www.ncbi.nlm.nih.gov/nuccore/LAWW00000000.1","wgsContigsUrl":"https://www.ncbi.nlm.nih.gov/Traces/wgs/LAWW01","wgsProjectAccession":"LAWW01"}}
{"accession":"GCF_001202025.1","annotationInfo":{"method":"Best-placed reference protein set; GeneMarkS-2+","name":"NCBI Prokaryotic Genome Annotation Pipeline (PGAP)","pipeline":"NCBI Prokaryotic Genome Annotation Pipeline (PGAP)","provider":"NCBI RefSeq","releaseDate":"2024-02-16","softwareVersion":"6.6","stats":{"geneCounts":{"nonCoding":46,"proteinCoding":3559,"pseudogene":203,"total":3808}}},"assemblyInfo":{"assemblyLevel":"Contig","assemblyMethod":"Celera Assembler v. 7","assemblyName":"ASM120202v1","assemblyStatus":"current","assemblyType":"haploid","bioprojectAccession":"PRJNA286976","bioprojectLineage":[{"bioprojects":[{"accession":"PRJNA286976","title":"Pseudorhodobacter Genome sequencing and assembly"}]}],"biosample":{"accession":"SAMN03785585","attributes":[{"name":"geo_loc_name","value":"South Korea: Hwang-do, Yellow Sea"},{"name":"num_replicons","value":"missing"},{"name":"ref_biomaterial","value":"missing"},{"name":"isolation_source","value":"sea water"},{"name":"isol_growth_condt","value":"MA, 25C"},{"name":"env_medium","value":"sea water"},{"name":"collection_date","value":"missing"},{"name":"env_broad_scale","value":"Yellow Sea"},{"name":"elev","value":"missing"},{"name":"env_local_scale","value":"sea"},{"name":"strain","value":"KCTC 23043"},{"name":"lat_lon","value":"missing"},{"name":"depth","value":"missing"},{"name":"type-material","value":"type strain of Pseudorhodobacter aquimaris"}],"bioprojects":[{"accession":"PRJNA286976"}],"description":{"comment":"Keywords: GSC:MIxS;MIGS:6.0","organism":{"organismName":"Pseudorhodobacter aquimaris","taxId":687412},"title":"MIGS Cultured Bacterial/Archaeal sample from Pseudorhodobacter aquimaris"},"lastUpdated":"2019-06-20T17:16:40.333","models":["MIGS.ba","MIGS/MIMS/MIMARKS.water"],"owner":{"contacts":[{}],"name":"Korea Polar Research Institute"},"package":"MIGS.ba.water.6.0","publicationDate":"2015-06-23T00:00:00.000","sampleIds":[{"label":"Sample name","value":"HDW-19T"}],"status":{"status":"live","when":"2015-06-23T14:07:16"},"submissionDate":"2015-06-23T01:50:03.000"},"pairedAssembly":{"accession":"GCA_001202025.1","status":"current"},"refseqCategory":"representative genome","releaseDate":"2015-08-04","sequencingTech":"Illumina MiSeq","submitter":"Korea Polar Research Institute"},"assemblyStats":{"contigL50":9,"contigN50":166191,"gcCount":"2242062","gcPercent":58.5,"genomeCoverage":"160.0x","numberOfComponentSequences":77,"numberOfContigs":77,"totalSequenceLength":"3818437","totalUngappedLength":"3818437"},"averageNucleotideIdentity":{"bestAniMatch":{"ani":87.7,"assembly":"GCA_005234135.1","assemblyCoverage":72.06,"category":"type","organismName":"Pseudorhodobacter turbinis","typeAssemblyCoverage":64.8},"category":"type","comment":"Assembly is the type_strain, mismatch is within genus and expected","matchStatus":"below_threshold_mismatch","submittedOrganism":"Pseudorhodobacter aquimaris","submittedSpecies":"Pseudorhodobacter aquimaris","taxonomyCheckStatus":"OK"},"checkmInfo":{"checkmMarkerSet":"Rhodobacteraceae","checkmMarkerSetRank":"family","checkmSpeciesTaxId":687412,"checkmVersion":"v1.2.2","completeness":97.39,"completenessPercentile":100.0,"contamination":0.29},"currentAccession":"GCF_001202025.1","organism":{"infraspecificNames":{"strain":"KCTC 23043"},"organismName":"Pseudorhodobacter aquimaris","taxId":687412},"pairedAccession":"GCA_001202025.1","sourceDatabase":"SOURCE_DATABASE_REFSEQ","typeMaterial":{"typeDisplayText":"assembly from type material","typeLabel":"TYPE_MATERIAL"},"wgsInfo":{"masterWgsUrl":"https://www.ncbi.nlm.nih.gov/nuccore/LGHS00000000.1","wgsContigsUrl":"https://www.ncbi.nlm.nih.gov/Traces/wgs/LGHS01","wgsProjectAccession":"LGHS01"}}
{"accession":"GCF_001202035.1","annotationInfo":{"method":"Best-placed reference protein set; GeneMarkS-2+","name":"NCBI Prokaryotic Genome Annotation Pipeline (PGAP)","pipeline":"NCBI Prokaryotic Genome Annotation Pipeline (PGAP)","provider":"NCBI RefSeq","releaseDate":"2024-02-11","softwareVersion":"6.6","stats":{"geneCounts":{"nonCoding":48,"proteinCoding":3658,"pseudogene":89,"total":3795}}},"assemblyInfo":{"assemblyLevel":"Contig","assemblyMethod":"Celera Assembler v. 7","assemblyName":"ASM120203v1","assemblyStatus":"current","assemblyType":"haploid","bioprojectAccession":"PRJNA286976","bioprojectLineage":[{"bioprojects":[{"accession":"PRJNA286976","title":"Pseudorhodobacter Genome sequencing and assembly"}]}],"biosample":{"accession":"SAMN03785586","attributes":[{"name":"geo_loc_name","value":"South Korea: Wando, Southern Coast"},{"name":"num_replicons","value":"missing"},{"name":"ref_biomaterial","value":"missing"},{"name":"isolation_source","value":"water"},{"name":"isol_growth_condt","value":"MA, 25C"},{"name":"env_medium","value":"water"},{"name":"collection_date","value":"missing"},{"name":"env_broad_scale","value":"southern coast"},{"name":"elev","value":"missing"},{"name":"env_local_scale","value":"Island wando"},{"name":"strain","value":"KCTC 23672"},{"name":"lat_lon","value":"missing"},{"name":"depth","value":"missing"},{"name":"type-material","value":"type strain of Pseudorhodobacter wandonensis"}],"bioprojects":[{"accession":"PRJNA286976"}],"description":{"comment":"Keywords: GSC:MIxS;MIGS:6.0","organism":{"organismName":"Pseudorhodobacter wandonensis","taxId":1120568},"title":"MIGS Cultured Bacterial/Archaeal sample from Pseudorhodobacter wandonensis"},"lastUpdated":"2019-06-20T17:16:40.368","models":["MIGS.ba","MIGS/MIMS/MIMARKS.water"],"owner":{"contacts":[{}],"name":"Korea Polar Research Institute"},"package":"MIGS.ba.water.6.0","publicationDate":"2015-06-23T00:00:00.000","sampleIds":[{"label":"Sample name","value":"WT-MW11T"}],"status":{"status":"live","when":"2015-06-23T14:07:17"},"submissionDate":"2015-06-23T02:03:39.000"},"pairedAssembly":{"accession":"GCA_001202035.1","status":"current"},"refseqCategory":"representative genome","releaseDate":"2015-08-04","sequencingTech":"Illumina MiSeq","submitter":"Korea Polar Research Institute"},"assemblyStats":{"contigL50":5,"contigN50":316846,"gcCount":"2248148","gcPercent":58.0,"genomeCoverage":"160.0x","numberOfComponentSequences":45,"numberOfContigs":45,"totalSequenceLength":"3887441","totalUngappedLength":"3887441"},"averageNucleotideIdentity":{"bestAniMatch":{"ani":81.98,"assembly":"GCA_000420745.1","assemblyCoverage":35.9,"category":"type","organismName":"Pseudorhodobacter ferrugineus","typeAssemblyCoverage":40.68},"category":"type","comment":"Assembly is the type_strain, mismatch is within genus and expected","matchStatus":"below_threshold_mismatch","submittedOrganism":"Pseudorhodobacter wandonensis","submittedSpecies":"Pseudorhodobacter wandonensis","taxonomyCheckStatus":"OK"},"checkmInfo":{"checkmMarkerSet":"Rhodobacteraceae","checkmMarkerSetRank":"family","checkmSpeciesTaxId":1120568,"checkmVersion":"v1.2.2","completeness":99.56,"completenessPercentile":100.0},"currentAccession":"GCF_001202035.1","organism":{"infraspecificNames":{"strain":"KCTC 23672"},"organismName":"Pseudorhodobacter wandonensis","taxId":1120568},"pairedAccession":"GCA_001202035.1","sourceDatabase":"SOURCE_DATABASE_REFSEQ","typeMaterial":{"typeDisplayText":"assembly from type material","typeLabel":"TYPE_MATERIAL"},"wgsInfo":{"masterWgsUrl":"https://www.ncbi.nlm.nih.gov/nuccore/LGHT00000000.1","wgsContigsUrl":"https://www.ncbi.nlm.nih.gov/Traces/wgs/LGHT01","wgsProjectAccession":"LGHT01"}}
{"accession":"GCF_001205715.1","annotationInfo":{"method":"Best-placed reference protein set; GeneMarkS-2+","name":"GCF_001205715.1-RS_2024_04_10","pipeline":"NCBI Prokaryotic Genome Annotation Pipeline (PGAP)","provider":"NCBI RefSeq","releaseDate":"2024-04-10","softwareVersion":"6.7","stats":{"geneCounts":{"nonCoding":47,"proteinCoding":4236,"pseudogene":28,"total":4311}}},"assemblyInfo":{"assemblyLevel":"Contig","assemblyMethod":"SOAPdenovo v. 1.05","assemblyName":"ASM120571v1","assemblyStatus":"current","assemblyType":"haploid","bioprojectAccession":"PRJNA274204","bioprojectLineage":[{"bioprojects":[{"accession":"PRJNA274204","title":"Aestuariivita sp. Genome sequencing"}]}],"biosample":{"accession":"SAMN03323757","attributes":[{"name":"strain","value":"22II-S11-z3"},{"name":"isolation_source","value":"sediment"},{"name":"collection_date","value":"2011"},{"name":"geo_loc_name","value":"Atlantic Ocean"},{"name":"sample_type","value":"sediment"},{"name":"biomaterial_provider","value":"Da-Yang Yi-Hao"},{"name":"env_broad_scale","value":"deep-sea sediment"},{"name":"type-material","value":"type strain of Aestuariivita atlantica"}],"description":{"organism":{"organismName":"Pseudaestuariivita atlantica","taxId":1317121},"title":"Microbe sample from Pseudaestuariivita atlantica"},"lastUpdated":"2023-09-24T02:10:05.500","models":["Microbe, viral or environmental"],"owner":{"contacts":[{}],"name":"Third Institute of Oceanography"},"package":"Microbe.1.0","publicationDate":"2015-02-02T00:00:00.000","sampleIds":[{"label":"Sample name","value":"DY22-S11"}],"status":{"status":"live","when":"2015-02-20T08:54:29"},"submissionDate":"2015-02-02T03:13:18.113"},"comments":"Annotation was added by the NCBI Prokaryotic Genome Annotation Pipeline (released 2013). Information about the Pipeline can be found here: http://www.ncbi.nlm.nih.gov/genome/annotation_prok/","pairedAssembly":{"accession":"GCA_001205715.1","annotationName":"NCBI Prokaryotic Genome Annotation Pipeline (PGAP)","status":"current"},"refseqCategory":"representative genome","releaseDate":"2015-08-04","sequencingTech":"Illumina HiSeq","submitter":" Third Institute of Oceanography"},"assemblyStats":{"contigL50":4,"contigN50":541814,"gcCount":"2843032","gcPercent":65.5,"genomeCoverage":"100.0x","numberOfComponentSequences":56,"numberOfContigs":56,"totalSequenceLength":"4342642","totalUngappedLength":"4342642"},"averageNucleotideIdentity":{"bestAniMatch":{"ani":82.02,"assembly":"GCA_900142185.1","assemblyCoverage":13.32,"category":"type","organismName":"Lutimaribacter pacificus","typeAssemblyCoverage":13.08},"category":"type","comment":"na","matchStatus":"below_threshold_mismatch","submittedOrganism":"Pseudaestuariivita atlantica","submittedSpecies":"Pseudaestuariivita atlantica","taxonomyCheckStatus":"Inconclusive"},"checkmInfo":{"checkmMarkerSet":"Rhodobacteraceae","checkmMarkerSetRank":"family","checkmSpeciesTaxId":1317121,"checkmVersion":"v1.2.2","completeness":98.83,"completenessPercentile":100.0},"currentAccession":"GCF_001205715.1","organism":{"infraspecificNames":{"strain":"22II-S11-z3"},"organismName":"Pseudaestuariivita atlantica","taxId":1317121},"pairedAccession":"GCA_001205715.1","sourceDatabase":"SOURCE_DATABASE_REFSEQ","typeMaterial":{"typeDisplayText":"assembly from type material","typeLabel":"TYPE_MATERIAL"},"wgsInfo":{"masterWgsUrl":"https://www.ncbi.nlm.nih.gov/nuccore/AQQZ00000000.1","wgsContigsUrl":"https://www.ncbi.nlm.nih.gov/Traces/wgs/AQQZ01","wgsProjectAccession":"AQQZ01"}}
{"accession":"GCF_001262015.1","annotationInfo":{"method":"Best-placed reference protein set; GeneMarkS-2+","name":"NCBI Prokaryotic Genome Annotation Pipeline (PGAP)","pipeline":"NCBI Prokaryotic Genome Annotation Pipeline (PGAP)","provider":"NCBI RefSeq","releaseDate":"2023-10-20","softwareVersion":"6.6","stats":{"geneCounts":{"nonCoding":65,"proteinCoding":2462,"pseudogene":72,"total":2599}}},"assemblyInfo":{"assemblyLevel":"Complete Genome","assemblyMethod":"SMRT Analysis RS_HGAP_Assembly.2 v. 2.3.0.140936.p2.144836","assemblyName":"ASM126201v1","assemblyStatus":"current","assemblyType":"haploid","bioprojectAccession":"PRJNA282954","bioprojectLineage":[{"bioprojects":[{"accession":"PRJNA282954","title":"Human oral bacterial isolates Genome sequencing"}]}],"biosample":{"accession":"SAMN03704035","attributes":[{"name":"strain","value":"W1435"},{"name":"collection_date","value":"1985"},{"name":"env_broad_scale","value":"Human oral cavity"},{"name":"env_local_scale","value":"Periodontal pocket"},{"name":"env_medium","value":"curette"},{"name":"geo_loc_name","value":"United Kingdom: Cardiff"},{"name":"lat_lon","value":"51.48 N 3.18 W"},{"name":"host","value":"Homo sapiens"},{"name":"isol_growth_condt","value":"TSBY"},{"name":"num_replicons","value":"1"},{"name":"ref_biomaterial","value":"x"},{"name":"health_state","value":"Periodontitis"},{"name":"rel_to_oxygen","value":"anaerobe"},{"name":"ethnicity","value":"Unknown"},{"name":"host_age","value":"Unknown"},{"name":"host_sex","value":"Unknown"},{"name":"isolation_source","value":"Periodontal pocket"},{"name":"type-material","value":"type strain of Prevotella fusca"},{"name":"sample_type","value":"pure culture"}],"bioprojects":[{"accession":"PRJNA282954"}],"description":{"comment":"Keywords: GSC:MIxS;MIGS:6.0","organism":{"organismName":"Prevotella fusca JCM 17724","taxId":1236517},"title":"MIGS Cultured Bacterial/Archaeal sample from Prevotella fusca JCM 17724"},"lastUpdated":"2018-03-29T11:11:36.858","models":["MIGS.ba","MIGS/MIMS/MIMARKS.human-oral"],"owner":{"contacts":[{}],"name":"Alkek Center for Metagenomics and Microbiome Research, Baylor College of Medicine"},"package":"MIGS.ba.human-oral.6.0","publicationDate":"2015-05-21T00:00:00.000","sampleIds":[{"label":"Sample name","value":"Prevotella fusca human oral isolate strain W1435"}],"status":{"status":"live","when":"2015-05-21T12:25:09.341"},"submissionDate":"2015-05-21T12:25:09.000"},"comments":"DNA isolation: W. G. Wade, Barts and The London School of Medicine and Dentistry, Queen Mary University of London, 4 Newark Street, London E1 2AT United Kingdom.\nSource DNA and bacterial cultures: A. Kirega and F. E. Dewhirst Direct requests to the Human Oral Microbiome Project, The Forsyth Institute, 245 First Street, Cambridge, MA, 02142, USA.\nThe annotation was added by the NCBI Prokaryotic Genome Annotation Pipeline (PGAP). Information about PGAP can be found here: https://www.ncbi.nlm.nih.gov/genome/annotation_prok/","pairedAssembly":{"accession":"GCA_001262015.1","annotationName":"NCBI Prokaryotic Genome Annotation Pipeline (PGAP)","status":"current"},"refseqCategory":"representative genome","releaseDate":"2015-08-06","sequencingTech":"PacBio","submitter":"The Forsyth Institute"},"assemblyStats":{"contigL50":1,"contigN50":1828248,"gcCount":"1439197","gcPercent":44.0,"genomeCoverage":"117.0x","numberOfComponentSequences":2,"numberOfContigs":2,"numberOfScaffolds":2,"scaffoldL50":1,"scaffoldN50":1828248,"totalNumberOfChromosomes":2,"totalSequenceLength":"3261806","totalUngappedLength":"3261806"},"averageNucleotideIdentity":{"bestAniMatch":{"ani":99.97,"assembly":"GCA_018128145.1","assemblyCoverage":100.0,"category":"type","organismName":"Prevotella fusca","typeAssemblyCoverage":100.0},"category":"type","comment":"na","matchStatus":"species_match","submittedAniMatch":{"ani":99.97,"assembly":"GCA_018128145.1","assemblyCoverage":100.0,"category":"type","organismName":"Prevotella fusca JCM 17724","typeAssemblyCoverage":100.0},"submittedOrganism":"Prevotella fusca JCM 17724","submittedSpecies":"Prevotella fusca","taxonomyCheckStatus":"OK"},"checkmInfo":{"checkmMarkerSet":"Prevotella","checkmMarkerSetRank":"genus","checkmSpeciesTaxId":589436,"checkmVersion":"v1.2.2","completeness":99.29,"completenessPercentile":100.0},"currentAccession":"GCF_001262015.1","organism":{"infraspecificNames":{"strain":"W1435"},"organismName":"Prevotella fusca JCM 17724","taxId":1236517},"pairedAccession":"GCA_001262015.1","sourceDatabase":"SOURCE_DATABASE_REFSEQ","typeMaterial":{"typeDisplayText":"assembly from type material","typeLabel":"TYPE_MATERIAL"}}
{"accession":"GCF_001262605.1","annotationInfo":{"method":"Best-placed reference protein set; GeneMarkS-2+","name":"GCF_001262605.1-RS_2024_03_28","pipeline":"NCBI Prokaryotic Genome Annotation Pipeline (PGAP)","provider":"NCBI RefSeq","releaseDate":"2024-03-28","softwareVersion":"6.7","stats":{"geneCounts":{"nonCoding":102,"proteinCoding":5673,"pseudogene":130,"total":5905}}},"assemblyInfo":{"assemblyLevel":"Contig","assemblyMethod":"HGAP v. 3.0","assemblyName":"ASM126260v1","assemblyStatus":"current","assemblyType":"haploid","bioprojectAccession":"PRJNA290984","bioprojectLineage":[{"bioprojects":[{"accession":"PRJNA290984","title":"Pseudobacteroides cellulosolvens genome sequencing"}]}],"biosample":{"accession":"SAMN03938399","attributes":[{"name":"isolation_source","value":"sewage sludge"},{"name":"collection_date","value":"1983"},{"name":"geo_loc_name","value":"Canada: Ontario"},{"name":"sample_type","value":"Whole Organism"},{"name":"culture_collection","value":"DSM:2933"},{"name":"strain","value":"DSM 2933"},{"name":"type-material","value":"type strain of Bacteroides cellulosolvens"}],"description":{"comment":"Bacteroides cellulosolvens ATCC 35603 (DSM 2933) is a cellulolytic bacterium, originally isolated from sewage sludge in co-culture with Clostridium saccharolyticum. Initially classified as a Gram-negative bacterium, analysis of the 16S RNA indicated that B. cellulosolvens, like A. cellulolyticus, is a member of the phylogenetically diverse clostridial assemblage.","organism":{"organismName":"Pseudobacteroides cellulosolvens ATCC 35603 = DSM 2933","taxId":398512},"title":"Microbe sample from Pseudobacteroides cellulosolvens ATCC 35603 = DSM 2933"},"lastUpdated":"2023-12-24T02:14:56.206","models":["Microbe, viral or environmental"],"owner":{"contacts":[{}],"name":"Oak Ridge National Lab"},"package":"Microbe.1.0","publicationDate":"2015-07-26T00:00:00.000","sampleIds":[{"label":"Sample name","value":"Bacteroides cellulosolvens ATCC 35603"},{"db":"SRA","value":"SRS1011492"}],"status":{"status":"live","when":"2015-07-26T18:04:22.449"},"submissionDate":"2015-07-26T18:04:22.000"},"pairedAssembly":{"accession":"GCA_001262605.1","annotationName":"Annotation submitted by Oak Ridge National Lab","status":"current"},"refseqCategory":"representative genome","releaseDate":"2015-08-06","sequencingTech":"PacBio; Illumina","submitter":"Oak Ridge National Lab"},"assemblyStats":{"contigL50":1,"contigN50":6878816,"gcCount":"2445666","gcPercent":35.5,"genomeCoverage":"65.0x","numberOfComponentSequences":1,"numberOfContigs":1,"totalSequenceLength":"6878816","totalUngappedLength":"6878816"},"averageNucleotideIdentity":{"bestAniMatch":{"ani":99.99,"assembly":"GCA_000745845.1","assemblyCoverage":96.28,"category":"type","organismName":"Pseudobacteroides cellulosolvens","typeAssemblyCoverage":99.91},"category":"type","comment":"na","matchStatus":"species_match","submittedAniMatch":{"ani":99.99,"assembly":"GCA_000745845.1","assemblyCoverage":96.28,"category":"type","organismName":"Pseudobacteroides cellulosolvens ATCC 35603 = DSM 2933","typeAssemblyCoverage":99.91},"submittedOrganism":"Pseudobacteroides cellulosolvens ATCC 35603 = DSM 2933","submittedSpecies":"Pseudobacteroides cellulosolvens","taxonomyCheckStatus":"OK"},"checkmInfo":{"checkmMarkerSet":"Ruminococcaceae","checkmMarkerSetRank":"family","checkmSpeciesTaxId":35825,"checkmVersion":"v1.2.2","completeness":96.58,"completenessPercentile":50.0,"contamination":4.76},"currentAccession":"GCF_001262605.1","organism":{"infraspecificNames":{"strain":"DSM 2933"},"organismName":"Pseudobacteroides cellulosolvens ATCC 35603 = DSM 2933","taxId":398512},"pairedAccession":"GCA_001262605.1","sourceDatabase":"SOURCE_DATABASE_REFSEQ","typeMaterial":{"typeDisplayText":"assembly from type material","typeLabel":"TYPE_MATERIAL"},"wgsInfo":{"masterWgsUrl":"https://www.ncbi.nlm.nih.gov/nuccore/LGTC00000000.1","wgsContigsUrl":"https://www.ncbi.nlm.nih.gov/Traces/wgs/LGTC01","wgsProjectAccession":"LGTC01"}}
{"accession":"GCF_001274935.1","annotationInfo":{"method":"Best-placed reference protein set; GeneMarkS-2+","name":"NCBI Prokaryotic Genome Annotation Pipeline (PGAP)","pipeline":"NCBI Prokaryotic Genome Annotation Pipeline (PGAP)","provider":"NCBI RefSeq","releaseDate":"2023-05-03","softwareVersion":"6.5","stats":{"geneCounts":{"nonCoding":78,"proteinCoding":4685,"pseudogene":62,"total":4825}}},"assemblyInfo":{"assemblyLevel":"Contig","assemblyMethod":"SOAPdenovo v. 2","assemblyName":"ASM127493v1","assemblyStatus":"current","assemblyType":"haploid","bioprojectAccession":"PRJNA293250","bioprojectLineage":[{"bioprojects":[{"accession":"PRJNA293250","title":"Priestia koreensis strain:DSM 16467 Genome sequencing and assembly"}]}],"biosample":{"accession":"SAMN03999406","attributes":[{"name":"strain","value":"DSM 16467"},{"name":"isolation_source","value":"rhizosphere of willow roots"},{"name":"collection_date","value":"2006-01-01"},{"name":"geo_loc_name","value":"South Korea"},{"name":"sample_type","value":"cell culture"},{"name":"culture_collection","value":"DSM:16467"},{"name":"type-material","value":"type strain of Bacillus koreensis"}],"description":{"organism":{"organismName":"Priestia koreensis","taxId":284581},"title":"Microbe sample from Priestia koreensis"},"lastUpdated":"2021-02-13T21:06:11.317","models":["Microbe, viral or environmental"],"owner":{"contacts":[{}],"name":"Fujian Academy of Agricultural Sciences"},"package":"Microbe.1.0","publicationDate":"2015-08-18T00:00:00.000","sampleIds":[{"label":"Sample name","value":"DSM 16467"}],"status":{"status":"live","when":"2015-08-18T21:59:18.980"},"submissionDate":"2015-08-18T21:59:18.000"},"comments":"Annotation was added by the NCBI Prokaryotic Genome Annotation Pipeline (released 2013). Information about the Pipeline can be found here: http://www.ncbi.nlm.nih.gov/genome/annotation_prok/","pairedAssembly":{"accession":"GCA_001274935.1","annotationName":"NCBI Prokaryotic Genome Annotation Pipeline (PGAP)","status":"current"},"refseqCategory":"representative genome","releaseDate":"2015-08-26","sequencingTech":"Illumina HiSeq","submitter":"Fujian Academy of Agricultural Sciences"},"assemblyStats":{"contigL50":5,"contigN50":349667,"gcCount":"1844232","gcPercent":40.0,"genomeCoverage":"150.0x","numberOfComponentSequences":42,"numberOfContigs":42,"totalSequenceLength":"4603584","totalUngappedLength":"4603584"},"averageNucleotideIdentity":{"bestAniMatch":{"ani":82.75,"assembly":"GCA_006094495.1","assemblyCoverage":2.19,"category":"type","organismName":"Priestia megaterium","typeAssemblyCoverage":1.76},"category":"suspected_type","comment":"Assembly is the type_strain, no match is expected","matchStatus":"low_coverage","submittedOrganism":"Priestia koreensis","submittedSpecies":"Priestia koreensis","taxonomyCheckStatus":"OK"},"checkmInfo":{"checkmMarkerSet":"Bacillaceae","checkmMarkerSetRank":"family","checkmSpeciesTaxId":284581,"checkmVersion":"v1.2.2","completeness":99.15,"completenessPercentile":40.0},"currentAccession":"GCF_001274935.1","organism":{"infraspecificNames":{"strain":"DSM 16467"},"organismName":"Priestia koreensis","taxId":284581},"pairedAccession":"GCA_001274935.1","sourceDatabase":"SOURCE_DATABASE_REFSEQ","typeMaterial":{"typeDisplayText":"assembly from type material","typeLabel":"TYPE_MATERIAL"},"wgsInfo":{"masterWgsUrl":"https://www.ncbi.nlm.nih.gov/nuccore/LILC00000000.1","wgsContigsUrl":"https://www.ncbi.nlm.nih.gov/Traces/wgs/LILC01","wgsProjectAccession":"LILC01"}}
{"accession":"GCF_001294575.1","annotationInfo":{"method":"Best-placed reference protein set; GeneMarkS-2+","name":"NCBI Prokaryotic Genome Annotation Pipeline (PGAP)","pipeline":"NCBI Prokaryotic Genome Annotation Pipeline (PGAP)","provider":"NCBI RefSeq","releaseDate":"2024-03-03","softwareVersion":"6.6","stats":{"geneCounts":{"nonCoding":97,"proteinCoding":4504,"pseudogene":105,"total":4706}}},"assemblyInfo":{"assemblyLevel":"Complete Genome","assemblyMethod":"HGAP v. 2","assemblyName":"ASM129457v1","assemblyStatus":"current","assemblyType":"haploid","bioprojectAccession":"PRJNA295629","bioprojectLineage":[{"bioprojects":[{"accession":"PRJNA295629","title":"Pseudomonas versuta strain:L10.10 Genome sequencing and assembly"}]}],"biosample":{"accession":"SAMN04076495","attributes":[{"name":"strain","value":"L10.10"},{"name":"isolation_source","value":"soil"},{"name":"collection_date","value":"2010-12-15"},{"name":"geo_loc_name","value":"Antarctica"},{"name":"sample_type","value":"cell culture"},{"name":"collected_by","value":"Wah Seng See-Too"},{"name":"temp","value":"16"},{"name":"type-material","value":"type strain of Pseudomonas versuta"}],"description":{"organism":{"organismName":"Pseudomonas versuta","taxId":1788301},"title":"Microbe sample from Pseudomonas versuta"},"lastUpdated":"2021-02-28T02:52:16.770","models":["Microbe, viral or environmental"],"owner":{"contacts":[{}],"name":"University of Malaya"},"package":"Microbe.1.0","publicationDate":"2015-09-15T00:00:00.000","sampleIds":[{"label":"Sample name","value":"L10"}],"status":{"status":"live","when":"2016-01-26T13:38:18"},"submissionDate":"2015-09-15T00:19:06.000"},"comments":"The annotation was added by the NCBI Prokaryotic Genome Annotation Pipeline (PGAP). Information about PGAP can be found here: https://www.ncbi.nlm.nih.gov/genome/annotation_prok/","pairedAssembly":{"accession":"GCA_001294575.1","annotationName":"NCBI Prokaryotic Genome Annotation Pipeline (PGAP)","status":"current"},"refseqCategory":"representative genome","releaseDate":"2015-09-18","sequencingTech":"PacBio RS II","submitter":"University of Malaya"},"assemblyStats":{"contigL50":1,"contigN50":5149788,"gcCount":"2998779","gcPercent":58.0,"genomeCoverage":"35.0x","numberOfComponentSequences":1,"numberOfContigs":1,"numberOfScaffolds":1,"scaffoldL50":1,"scaffoldN50":5149788,"totalNumberOfChromosomes":1,"totalSequenceLength":"5149788","totalUngappedLength":"5149788"},"averageNucleotideIdentity":{"bestAniMatch":{"ani":91.39,"assembly":"GCA_904063065.1","assemblyCoverage":81.13,"category":"type","organismName":"Pseudomonas paraversuta","typeAssemblyCoverage":83.5},"category":"type","comment":"Assembly is the type_strain, mismatch is within genus and expected","matchStatus":"below_threshold_mismatch","submittedOrganism":"Pseudomonas versuta","submittedSpecies":"Pseudomonas versuta","taxonomyCheckStatus":"OK"},"checkmInfo":{"checkmMarkerSet":"Pseudomonas","checkmMarkerSetRank":"genus","checkmSpeciesTaxId":1788301,"checkmVersion":"v1.2.2","completeness":99.17,"completenessPercentile":33.333332,"contamination":0.83},"currentAccession":"GCF_001294575.1","organism":{"infraspecificNames":{"strain":"L10.10"},"organismName":"Pseudomonas versuta","taxId":1788301},"pairedAccession":"GCA_001294575.1","sourceDatabase":"SOURCE_DATABASE_REFSEQ","typeMaterial":{"typeDisplayText":"assembly from type material","typeLabel":"TYPE_MATERIAL"}}
{"accession":"GCF_001298525.1","annotationInfo":{"method":"Best-placed reference protein set; GeneMarkS-2+","name":"NCBI Prokaryotic Genome Annotation Pipeline (PGAP)","pipeline":"NCBI Prokaryotic Genome Annotation Pipeline (PGAP)","provider":"NCBI RefSeq","releaseDate":"2024-03-03","softwareVersion":"6.6","stats":{"geneCounts":{"nonCoding":74,"proteinCoding":2413,"pseudogene":31,"total":2518}}},"assemblyInfo":{"assemblyLevel":"Complete Genome","assemblyMethod":"HGAP v. 2","assemblyName":"ASM129852v1","assemblyStatus":"current","assemblyType":"haploid","bioprojectAccession":"PRJNA295628","bioprojectLineage":[{"bioprojects":[{"accession":"PRJNA295628","title":"Psychrobacter urativorans strain:R310.10B Genome sequencing and assembly"}]}],"biosample":{"accession":"SAMN04076494","attributes":[{"name":"strain","value":"R310.10B"},{"name":"isolation_source","value":"soil"},{"name":"collection_date","value":"2010-12-15"},{"name":"geo_loc_name","value":"Antarctica"},{"name":"sample_type","value":"cell culture"},{"name":"collected_by","value":"Wah Seng See-Too"},{"name":"temp","value":"20"}],"description":{"organism":{"organismName":"Psychrobacter urativorans","taxId":45610},"title":"Microbe sample from Psychrobacter urativorans"},"lastUpdated":"2021-02-28T02:52:16.737","models":["Microbe, viral or environmental"],"owner":{"contacts":[{}],"name":"University of Malaya"},"package":"Microbe.1.0","publicationDate":"2015-09-15T00:00:00.000","sampleIds":[{"label":"Sample name","value":"R3"}],"status":{"status":"live","when":"2015-09-15T00:10:04.438"},"submissionDate":"2015-09-15T00:10:04.000"},"comments":"The annotation was added by the NCBI Prokaryotic Genome Annotation Pipeline (PGAP). Information about PGAP can be found here: https://www.ncbi.nlm.nih.gov/genome/annotation_prok/","pairedAssembly":{"accession":"GCA_001298525.1","annotationName":"NCBI Prokaryotic Genome Annotation Pipeline (PGAP)","status":"current"},"refseqCategory":"representative genome","releaseDate":"2015-09-24","sequencingTech":"PacBio RS II","submitter":"University of Malaya"},"assemblyStats":{"contigL50":1,"contigN50":2802354,"gcCount":"1233892","gcPercent":42.0,"genomeCoverage":"405.4x","numberOfComponentSequences":6,"numberOfContigs":6,"numberOfScaffolds":6,"scaffoldL50":1,"scaffoldN50":2802354,"totalNumberOfChromosomes":6,"totalSequenceLength":"2931580","totalUngappedLength":"2931580"},"averageNucleotideIdentity":{"bestAniMatch":{"ani":84.92,"assembly":"GCA_000013905.1","assemblyCoverage":12.06,"category":"type","organismName":"Psychrobacter cryohalolentis","typeAssemblyCoverage":11.4},"category":"category_na","comment":"na","matchStatus":"below_threshold_mismatch","submittedOrganism":"Psychrobacter urativorans","submittedSpecies":"Psychrobacter urativorans","taxonomyCheckStatus":"Inconclusive"},"checkmInfo":{"checkmMarkerSet":"Psychrobacter","checkmMarkerSetRank":"genus","checkmSpeciesTaxId":45610,"checkmVersion":"v1.2.2","completeness":97.05,"completenessPercentile":66.666664,"contamination":0.48},"currentAccession":"GCF_001298525.1","organism":{"infraspecificNames":{"strain":"R310.10B"},"organismName":"Psychrobacter urativorans","taxId":45610},"pairedAccession":"GCA_001298525.1","sourceDatabase":"SOURCE_DATABASE_REFSEQ"}
{"accession":"GCF_001305515.1","annotationInfo":{"method":"Best-placed reference protein set; GeneMarkS-2+","name":"GCF_001305515.1-RS_2024_03_28","pipeline":"NCBI Prokaryotic Genome Annotation Pipeline (PGAP)","provider":"NCBI RefSeq","releaseDate":"2024-03-28","softwareVersion":"6.7","stats":{"geneCounts":{"nonCoding":52,"proteinCoding":5713,"pseudogene":79,"total":5844}}},"assemblyInfo":{"assemblyLevel":"Scaffold","assemblyMethod":"MaSuRCA v. 2.3.2b","assemblyName":"ASM130551v1","assemblyStatus":"current","assemblyType":"haploid","bioprojectAccession":"PRJNA284535","bioprojectLineage":[{"bioprojects":[{"accession":"PRJNA284535","title":"Prosthecomicrobium hirschii strain:16 Genome sequencing and assembly"}]}],"biosample":{"accession":"SAMN03703222","attributes":[{"name":"strain","value":"16"},{"name":"isolation_source","value":"freshwater"},{"name":"collection_date","value":"1984"},{"name":"geo_loc_name","value":"USA:North Carolina, Chapel Hill, Muskrat (Botany) Pond"},{"name":"sample_type","value":"freshwater"},{"name":"collected_by","value":"James T. Staley"},{"name":"culture_collection","value":"ATCC:27832"},{"name":"type-material","value":"type strain of Prosthecomicrobium hirschii"}],"bioprojects":[{"accession":"PRJNA284535"}],"description":{"organism":{"organismName":"Prosthecomicrobium hirschii","taxId":665126},"title":"Microbe sample from Prosthecomicrobium hirschii"},"lastUpdated":"2019-06-20T17:15:49.760","models":["Microbe, viral or environmental"],"owner":{"contacts":[{}],"name":"University of Missouri"},"package":"Microbe.1.0","publicationDate":"2015-10-04T00:00:00.000","sampleIds":[{"label":"Sample name","value":"Prosthecomicrobium hirschii"}],"status":{"status":"live","when":"2015-10-04T06:45:03.697"},"submissionDate":"2015-05-20T17:53:04.000"},"comments":"Annotation was added by the NCBI Prokaryotic Genome Annotation Pipeline (released 2013). Information about the Pipeline can be found here: http://www.ncbi.nlm.nih.gov/genome/annotation_prok/","pairedAssembly":{"accession":"GCA_001305515.1","annotationName":"NCBI Prokaryotic Genome Annotation Pipeline (PGAP)","status":"current"},"refseqCategory":"representative genome","releaseDate":"2015-10-01","sequencingTech":"454; Illumina HiSeq","submitter":"University of Missouri"},"assemblyStats":{"contigL50":9,"contigN50":290233,"gcCount":"4449263","gcPercent":69.0,"genomeCoverage":"21.2x","numberOfComponentSequences":6,"numberOfContigs":52,"numberOfScaffolds":6,"scaffoldL50":1,"scaffoldN50":6323789,"totalSequenceLength":"6484983","totalUngappedLength":"6460633"},"averageNucleotideIdentity":{"bestAniMatch":{"ani":92.82,"assembly":"GCA_018729455.1","assemblyCoverage":84.59,"category":"type","organismName":"Prosthecodimorpha staleyi","typeAssemblyCoverage":88.27},"category":"type","comment":"na","matchStatus":"below_threshold_mismatch","submittedOrganism":"Prosthecomicrobium hirschii","submittedSpecies":"Prosthecomicrobium hirschii","taxonomyCheckStatus":"Inconclusive"},"checkmInfo":{"checkmMarkerSet":"Rhizobiales","checkmMarkerSetRank":"order","checkmSpeciesTaxId":665126,"checkmVersion":"v1.2.2","completeness":99.18,"completenessPercentile":100.0,"contamination":1.02},"currentAccession":"GCF_001305515.1","organism":{"infraspecificNames":{"strain":"16"},"organismName":"Prosthecomicrobium hirschii","taxId":665126},"pairedAccession":"GCA_001305515.1","sourceDatabase":"SOURCE_DATABASE_REFSEQ","typeMaterial":{"typeDisplayText":"assembly from type material","typeLabel":"TYPE_MATERIAL"},"wgsInfo":{"masterWgsUrl":"https://www.ncbi.nlm.nih.gov/nuccore/LJYW00000000.1","wgsContigsUrl":"https://www.ncbi.nlm.nih.gov/Traces/wgs/LJYW01","wgsProjectAccession":"LJYW01"}}
{"accession":"GCF_001310225.1","annotationInfo":{"method":"Best-placed reference protein set; GeneMarkS-2+","name":"NCBI Prokaryotic Genome Annotation Pipeline (PGAP)","pipeline":"NCBI Prokaryotic Genome Annotation Pipeline (PGAP)","provider":"NCBI RefSeq","releaseDate":"2023-06-11","softwareVersion":"6.5","stats":{"geneCounts":{"nonCoding":50,"proteinCoding":3301,"pseudogene":15,"total":3366}}},"assemblyInfo":{"assemblyLevel":"Complete Genome","assemblyMethod":"SOAPdenovo v. 2.0.4","assemblyName":"ASM131022v1","assemblyStatus":"current","assemblyType":"haploid","bioprojectAccession":"PRJNA298144","bioprojectLineage":[{"bioprojects":[{"accession":"PRJNA298144","title":"Pseudalgibacter alginicilyticus strain:HZ22 Genome sequencing"}]}],"biosample":{"accession":"SAMN04156175","attributes":[{"name":"strain","value":"HZ22"},{"name":"culture_collection","value":"CGMCC:1.11025"},{"name":"collection_date","value":"2010-05-01"},{"name":"env_broad_scale","value":"brown seaweed"},{"name":"env_local_scale","value":"seawater"},{"name":"env_medium","value":"seawater"},{"name":"geo_loc_name","value":"China: Zhoushan islands, East China Sea"},{"name":"isol_growth_condt","value":"28 degree in marine agar"},{"name":"lat_lon","value":"29.93 N 122.27999999 E"},{"name":"num_replicons","value":"1"},{"name":"ref_biomaterial","value":"no"},{"name":"type-material","value":"type strain of Algibacter alginicilyticus"}],"bioprojects":[{"accession":"PRJNA298144"}],"description":{"comment":"Keywords: GSC:MIxS;MIGS:6.0","organism":{"organismName":"Pseudalgibacter alginicilyticus","taxId":1736674},"title":"MIGS Cultured Bacterial sample from Algibacter sp."},"lastUpdated":"2023-06-09T21:06:25.985","models":["MIGS.ba"],"owner":{"contacts":[{}],"name":"Zhejiang University"},"package":"MIGS.ba.6.0","publicationDate":"2015-10-08T00:00:00.000","sampleIds":[{"label":"Sample name","value":"ZSHD-01"}],"status":{"status":"live","when":"2015-10-08T18:12:30.773"},"submissionDate":"2015-10-08T09:24:09.000"},"comments":"The annotation was added by the NCBI Prokaryotic Genome Annotation Pipeline (PGAP). Information about PGAP can be found here: https://www.ncbi.nlm.nih.gov/genome/annotation_prok/","pairedAssembly":{"accession":"GCA_001310225.1","annotationName":"NCBI Prokaryotic Genome Annotation Pipeline (PGAP)","status":"current"},"refseqCategory":"representative genome","releaseDate":"2015-10-13","sequencingTech":"Illumina","submitter":"Zhejiang University"},"assemblyStats":{"contigL50":1,"contigN50":3994770,"gcCount":"1270383","gcPercent":32.0,"genomeCoverage":"150.0x","numberOfComponentSequences":1,"numberOfContigs":1,"numberOfScaffolds":1,"scaffoldL50":1,"scaffoldN50":3994770,"totalNumberOfChromosomes":1,"totalSequenceLength":"3994770","totalUngappedLength":"3994770"},"averageNucleotideIdentity":{"bestAniMatch":{"ani":85.58,"assembly":"GCA_008033385.1","assemblyCoverage":6.43,"category":"type","organismName":"Algibacter pacificus","typeAssemblyCoverage":6.16},"category":"type","comment":"Assembly is the type_strain, no match is expected","matchStatus":"low_coverage","submittedOrganism":"Pseudalgibacter alginicilyticus","submittedSpecies":"Pseudalgibacter alginicilyticus","taxonomyCheckStatus":"OK"},"checkmInfo":{"checkmMarkerSet":"Flavobacteriaceae","checkmMarkerSetRank":"family","checkmSpeciesTaxId":1736674,"checkmVersion":"v1.2.2","completeness":100.0,"completenessPercentile":100.0},"currentAccession":"GCF_001310225.1","organism":{"infraspecificNames":{"strain":"HZ22"},"organismName":"Pseudalgibacter alginicilyticus","taxId":1736674},"pairedAccession":"GCA_001310225.1","sourceDatabase":"SOURCE_DATABASE_REFSEQ","typeMaterial":{"typeDisplayText":"assembly from type material","typeLabel":"TYPE_MATERIAL"}}
{"accession":"GCF_001400515.1","annotationInfo":{"method":"Best-placed reference protein set; GeneMarkS-2+","name":"NCBI Prokaryotic Genome Annotation Pipeline (PGAP)","pipeline":"NCBI Prokaryotic Genome Annotation Pipeline (PGAP)","provider":"NCBI RefSeq","releaseDate":"2024-01-29","softwareVersion":"6.6","stats":{"geneCounts":{"nonCoding":48,"proteinCoding":4350,"pseudogene":454,"total":4852}}},"assemblyInfo":{"assemblyLevel":"Scaffold","assemblyMethod":"CLC assembly cell v. 4.2","assemblyName":"PmlICMP6289","assemblyStatus":"current","assemblyType":"haploid","bioprojectAccession":"PRJNA292453","bioprojectLineage":[{"bioprojects":[{"accession":"PRJNA292453","title":"Pseudomonas Genome sequencing and assembly"}]}],"biosample":{"accession":"SAMN03976274","attributes":[{"name":"Genome_Coverage","value":"34.2625505"},{"name":"isolation_source","value":"not collected"},{"name":"geo_loc_name","value":"Japan"},{"name":"Version","value":"4.2"},{"name":"Assembly_method","value":"CLC Assembly Cell"},{"name":"host","value":"Melia azedarach"},{"name":"culture_collection","value":"ICMP:6289"},{"name":"sample_type","value":"Monoisolate"},{"name":"collection_date","value":"not collected"},{"name":"Sequencing_Method","value":"Illumina GAII ; MISeq"},{"name":"strain","value":"ICMP 6289"},{"name":"type-material","value":"type strain of Pseudomonas meliae"}],"bioprojects":[{"accession":"PRJNA292453"}],"description":{"comment":"Comparative genome analysis of multiple strains of bacteria","organism":{"organismName":"Pseudomonas meliae","taxId":86176},"title":"PmlICMP6289"},"lastUpdated":"2018-02-14T07:50:45.680","models":["Microbe, viral or environmental"],"owner":{"contacts":[{}],"name":"University of Toronto"},"package":"Microbe.1.0","publicationDate":"2015-08-11T00:00:00.000","sampleIds":[{"label":"Sample name","value":"PmlICMP6289"}],"status":{"status":"live","when":"2015-10-13T13:13:09"},"submissionDate":"2015-08-10T17:00:17.000"},"pairedAssembly":{"accession":"GCA_001400515.1","annotationName":"Annotation submitted by University of Toronto","status":"current"},"refseqCategory":"representative genome","releaseDate":"2015-10-20","sequencingTech":"Illumina MiSeq","submitter":"University of Toronto"},"assemblyStats":{"contigL50":87,"contigN50":19392,"gcCount":"2975656","gcPercent":58.5,"genomeCoverage":"34.3x","numberOfComponentSequences":504,"numberOfContigs":636,"numberOfScaffolds":504,"scaffoldL50":68,"scaffoldN50":25657,"totalSequenceLength":"5097969","totalUngappedLength":"5093870"},"averageNucleotideIdentity":{"bestAniMatch":{"ani":99.9,"assembly":"GCA_000935675.1","assemblyCoverage":98.79,"category":"suspected_type","organismName":"Pseudomonas meliae","typeAssemblyCoverage":97.86},"category":"suspected_type","comment":"na","matchStatus":"species_match","submittedAniMatch":{"ani":99.9,"assembly":"GCA_000935675.1","assemblyCoverage":98.79,"category":"suspected_type","organismName":"Pseudomonas meliae","typeAssemblyCoverage":97.86},"submittedOrganism":"Pseudomonas meliae","submittedSpecies":"Pseudomonas meliae","taxonomyCheckStatus":"OK"},"checkmInfo":{"checkmMarkerSet":"Pseudomonas","checkmMarkerSetRank":"genus","checkmSpeciesTaxId":86176,"checkmVersion":"v1.2.2","completeness":95.11,"completenessPercentile":50.0,"contamination":0.21},"currentAccession":"GCF_001400515.1","organism":{"infraspecificNames":{"strain":"ICMP 6289"},"organismName":"Pseudomonas meliae","taxId":86176},"pairedAccession":"GCA_001400515.1","sourceDatabase":"SOURCE_DATABASE_REFSEQ","typeMaterial":{"typeDisplayText":"assembly from type material","typeLabel":"TYPE_MATERIAL"},"wgsInfo":{"masterWgsUrl":"https://www.ncbi.nlm.nih.gov/nuccore/LJQT00000000.1","wgsContigsUrl":"https://www.ncbi.nlm.nih.gov/Traces/wgs/LJQT01","wgsProjectAccession":"LJQT01"}}
{"accession":"GCF_001400735.1","annotationInfo":{"method":"Best-placed reference protein set; GeneMarkS-2+","name":"NCBI Prokaryotic Genome Annotation Pipeline (PGAP)","pipeline":"NCBI Prokaryotic Genome Annotation Pipeline (PGAP)","provider":"NCBI RefSeq","releaseDate":"2024-01-29","softwareVersion":"6.6","stats":{"geneCounts":{"nonCoding":65,"proteinCoding":5576,"pseudogene":193,"total":5834}}},"assemblyInfo":{"assemblyLevel":"Scaffold","assemblyMethod":"CLC assembly cell v. 4.2","assemblyName":"PcaICMP2855","assemblyStatus":"current","assemblyType":"haploid","bioprojectAccession":"PRJNA292453","bioprojectLineage":[{"bioprojects":[{"accession":"PRJNA292453","title":"Pseudomonas Genome sequencing and assembly"}]}],"biosample":{"accession":"SAMN03976290","attributes":[{"name":"Genome_Coverage","value":"76.75554783"},{"name":"isolation_source","value":"not collected"},{"name":"geo_loc_name","value":"Brazil"},{"name":"Version","value":"4.2"},{"name":"Assembly_method","value":"CLC Assembly Cell"},{"name":"host","value":"Carica papaya"},{"name":"culture_collection","value":"ICMP:2855"},{"name":"sample_type","value":"Monoisolate"},{"name":"collection_date","value":"not collected"},{"name":"Sequencing_Method","value":"Illumina GAII ; MISeq"},{"name":"strain","value":"ICMP 2855"},{"name":"type-material","value":"type strain of Pseudomonas caricapapayae"}],"bioprojects":[{"accession":"PRJNA292453"}],"description":{"comment":"Comparative genome analysis of multiple strains of bacteria","organism":{"organismName":"Pseudomonas caricapapayae","taxId":46678},"title":"PcaICMP2855"},"lastUpdated":"2018-02-14T07:50:46.027","models":["Microbe, viral or environmental"],"owner":{"contacts":[{}],"name":"University of Toronto"},"package":"Microbe.1.0","publicationDate":"2015-08-11T00:00:00.000","sampleIds":[{"label":"Sample name","value":"PcaICMP2855"}],"status":{"status":"live","when":"2015-10-13T13:13:11"},"submissionDate":"2015-08-10T17:00:18.000"},"pairedAssembly":{"accession":"GCA_001400735.1","annotationName":"Annotation submitted by University of Toronto","status":"current"},"refseqCategory":"representative genome","releaseDate":"2015-10-20","sequencingTech":"Illumina MiSeq","submitter":"University of Toronto"},"assemblyStats":{"contigL50":26,"contigN50":78662,"gcCount":"3649414","gcPercent":58.5,"genomeCoverage":"76.8x","numberOfComponentSequences":193,"numberOfContigs":198,"numberOfScaffolds":193,"scaffoldL50":26,"scaffoldN50":78662,"totalSequenceLength":"6257670","totalUngappedLength":"6257528"},"averageNucleotideIdentity":{"bestAniMatch":{"ani":99.98,"assembly":"GCA_008692855.1","assemblyCoverage":98.68,"category":"type","organismName":"Pseudomonas caricapapayae","typeAssemblyCoverage":98.51},"category":"type","comment":"na","matchStatus":"species_match","submittedAniMatch":{"ani":99.98,"assembly":"GCA_008692855.1","assemblyCoverage":98.68,"category":"type","organismName":"Pseudomonas caricapapayae","typeAssemblyCoverage":98.51},"submittedOrganism":"Pseudomonas caricapapayae","submittedSpecies":"Pseudomonas caricapapayae","taxonomyCheckStatus":"OK"},"checkmInfo":{"checkmMarkerSet":"Pseudomonas","checkmMarkerSetRank":"genus","checkmSpeciesTaxId":46678,"checkmVersion":"v1.2.2","completeness":99.84,"completenessPercentile":80.0,"contamination":0.19},"currentAccession":"GCF_001400735.1","organism":{"infraspecificNames":{"strain":"ICMP 2855"},"organismName":"Pseudomonas caricapapayae","taxId":46678},"pairedAccession":"GCA_001400735.1","sourceDatabase":"SOURCE_DATABASE_REFSEQ","typeMaterial":{"typeDisplayText":"assembly from type material","typeLabel":"TYPE_MATERIAL"},"wgsInfo":{"masterWgsUrl":"https://www.ncbi.nlm.nih.gov/nuccore/LJPW00000000.1","wgsContigsUrl":"https://www.ncbi.nlm.nih.gov/Traces/wgs/LJPW01","wgsProjectAccession":"LJPW01"}}
{"accession":"GCF_001411475.1","annotationInfo":{"method":"Best-placed reference protein set; GeneMarkS-2+","name":"GCF_001411475.1-RS_2024_04_02","pipeline":"NCBI Prokaryotic Genome Annotation Pipeline (PGAP)","provider":"NCBI RefSeq","releaseDate":"2024-04-02","softwareVersion":"6.7","stats":{"geneCounts":{"nonCoding":59,"proteinCoding":4481,"pseudogene":137,"total":4677}}},"assemblyInfo":{"assemblyLevel":"Contig","assemblyMethod":"SPAdes v. 2.5.1","assemblyName":"ASM141147v1","assemblyStatus":"current","assemblyType":"haploid","bioprojectAccession":"PRJNA274345","bioprojectLineage":[{"bioprojects":[{"accession":"PRJNA274345","title":"Pseudomonas Genome sequencing and assembly"}]}],"biosample":{"accession":"SAMN04193521","attributes":[{"name":"strain","value":"BSTT44"},{"name":"isolation_source","value":"stem tissue"},{"name":"collection_date","value":"missing"},{"name":"geo_loc_name","value":"Spain: Salamanca"},{"name":"sample_type","value":"pure bacterial culture"},{"name":"culture_collection","value":"LMG:28456"},{"name":"ref_biomaterial","value":"Ramirez-Bahena et al. 2015"},{"name":"type-material","value":"type strain of Pseudomonas endophytica"}],"bioprojects":[{"accession":"PRJNA274345"}],"description":{"organism":{"organismName":"Pseudomonas endophytica","taxId":1563157},"title":"Microbe sample from Pseudomonas endophytica"},"lastUpdated":"2019-06-20T17:21:58.224","models":["Microbe, viral or environmental"],"owner":{"contacts":[{}],"name":"Zentralinstitut fuer Ernaehrungs- und Lebensmittelforschung (ZIEL), WZW, TUM"},"package":"Microbe.1.0","publicationDate":"2015-10-30T00:00:00.000","sampleIds":[{"label":"Sample name","value":"BSTT44"}],"status":{"status":"live","when":"2015-11-02T13:52:06"},"submissionDate":"2015-10-19T05:27:07.000"},"comments":"Annotation was added by the NCBI Prokaryotic Genome Annotation Pipeline (released 2013). Information about the Pipeline can be found here: http://www.ncbi.nlm.nih.gov/genome/annotation_prok/","pairedAssembly":{"accession":"GCA_001411475.1","annotationName":"NCBI Prokaryotic Genome Annotation Pipeline (PGAP)","status":"current"},"refseqCategory":"representative genome","releaseDate":"2015-10-22","sequencingTech":"Illumina MiSeq","submitter":"Zentralinstitut fuer Ernaehrungs- und Lebensmittelforschung (ZIEL), WZW, TUM"},"assemblyStats":{"contigL50":36,"contigN50":35704,"gcCount":"2743534","gcPercent":55.0,"genomeCoverage":"9.5x","numberOfComponentSequences":241,"numberOfContigs":241,"totalSequenceLength":"4973838","totalUngappedLength":"4973838"},"averageNucleotideIdentity":{"bestAniMatch":{"ani":86.71,"assembly":"GCA_001043025.1","assemblyCoverage":65.34,"category":"type","organismName":"Pseudomonas helleri","typeAssemblyCoverage":57.26},"category":"type","comment":"Assembly is the type_strain, mismatch is within genus and expected","matchStatus":"below_threshold_mismatch","submittedOrganism":"Pseudomonas endophytica","submittedSpecies":"Pseudomonas endophytica","taxonomyCheckStatus":"OK"},"checkmInfo":{"checkmMarkerSet":"Pseudomonas","checkmMarkerSetRank":"genus","checkmSpeciesTaxId":1563157,"checkmVersion":"v1.2.2","completeness":98.47,"completenessPercentile":100.0,"contamination":0.47},"currentAccession":"GCF_001411475.1","organism":{"infraspecificNames":{"strain":"BSTT44"},"organismName":"Pseudomonas endophytica","taxId":1563157},"pairedAccession":"GCA_001411475.1","sourceDatabase":"SOURCE_DATABASE_REFSEQ","typeMaterial":{"typeDisplayText":"assembly from type material","typeLabel":"TYPE_MATERIAL"},"wgsInfo":{"masterWgsUrl":"https://www.ncbi.nlm.nih.gov/nuccore/LLWH00000000.1","wgsContigsUrl":"https://www.ncbi.nlm.nih.gov/Traces/wgs/LLWH01","wgsProjectAccession":"LLWH01"}}
{"accession":"GCF_001418345.1","annotationInfo":{"method":"Best-placed reference protein set; GeneMarkS-2+","name":"NCBI Prokaryotic Genome Annotation Pipeline (PGAP)","pipeline":"NCBI Prokaryotic Genome Annotation Pipeline (PGAP)","provider":"NCBI RefSeq","releaseDate":"2023-05-03","softwareVersion":"6.5","stats":{"geneCounts":{"nonCoding":59,"proteinCoding":2278,"pseudogene":16,"total":2353}}},"assemblyInfo":{"assemblyLevel":"Scaffold","assemblyMethod":"Allpaths v. April-2015; Velvet v. April-2015","assemblyName":"ASM141834v1","assemblyStatus":"current","assemblyType":"haploid","bioprojectAccession":"PRJNA288988","bioprojectLineage":[{"bioprojects":[{"accession":"PRJNA288988","title":"Pseudidiomarina woesei strain:DSM 27808 Genome sequencing and assembly"}]}],"biosample":{"accession":"SAMN03840628","attributes":[{"name":"strain","value":"DSM 27808"},{"name":"collection_date","value":"not collected"},{"name":"env_broad_scale","value":"not collected"},{"name":"env_local_scale","value":"not collected"},{"name":"env_medium","value":"not collected"},{"name":"geo_loc_name","value":"not collected"},{"name":"isol_growth_condt","value":"not applicable"},{"name":"lat_lon","value":"not collected"},{"name":"num_replicons","value":"not applicable"},{"name":"ref_biomaterial","value":"not applicable"},{"name":"culture_collection","value":"DSM:27808"},{"name":"type-material","value":"type strain of Idiomarina woesei"}],"description":{"comment":"Keywords: GSC:MIxS;MIGS:6.0","organism":{"organismName":"Pseudidiomarina woesei","taxId":1381080},"title":"Idiomarina woesei DSM 27808"},"lastUpdated":"2021-01-02T21:05:03.315","models":["MIGS.ba"],"owner":{"contacts":[{}],"name":"Joint Genome Institute"},"package":"MIGS.ba.6.0","publicationDate":"2015-07-07T00:00:00.000","sampleIds":[{"label":"Sample name","value":"Idiomarina woesei DSM 27808"},{"db":"SRA","value":"ERS1042128"}],"status":{"status":"live","when":"2015-07-07T08:28:48.747"},"submissionDate":"2015-07-06T15:17:05.000"},"pairedAssembly":{"accession":"GCA_001418345.1","status":"current"},"refseqCategory":"representative genome","releaseDate":"2015-10-28","sequencingTech":"Illumina HiSeq 2500-1TB","submitter":"Joint Genome Institute"},"assemblyStats":{"contigL50":3,"contigN50":317631,"gcCount":"1165160","gcPercent":48.0,"genomeCoverage":"615.0x","numberOfComponentSequences":16,"numberOfContigs":17,"numberOfScaffolds":16,"scaffoldL50":3,"scaffoldN50":317631,"totalSequenceLength":"2437751","totalUngappedLength":"2437686"},"averageNucleotideIdentity":{"bestAniMatch":{"ani":100.0,"assembly":"GCA_001517265.1","assemblyCoverage":100.0,"category":"type","organismName":"Pseudidiomarina woesei","typeAssemblyCoverage":100.0},"category":"type","comment":"na","matchStatus":"species_match","submittedAniMatch":{"ani":100.0,"assembly":"GCA_001517265.1","assemblyCoverage":100.0,"category":"type","organismName":"Pseudidiomarina woesei","typeAssemblyCoverage":100.0},"submittedOrganism":"Pseudidiomarina woesei","submittedSpecies":"Pseudidiomarina woesei","taxonomyCheckStatus":"OK"},"checkmInfo":{"checkmMarkerSet":"Idiomarinaceae","checkmMarkerSetRank":"family","checkmSpeciesTaxId":1381080,"checkmVersion":"v1.2.2","completeness":96.47,"completenessPercentile":100.0,"contamination":0.31},"currentAccession":"GCF_001418345.1","organism":{"infraspecificNames":{"strain":"DSM 27808"},"organismName":"Pseudidiomarina woesei","taxId":1381080},"pairedAccession":"GCA_001418345.1","sourceDatabase":"SOURCE_DATABASE_REFSEQ","typeMaterial":{"typeDisplayText":"assembly from type material","typeLabel":"TYPE_MATERIAL"},"wgsInfo":{"masterWgsUrl":"https://www.ncbi.nlm.nih.gov/nuccore/LIPW00000000.1","wgsContigsUrl":"https://www.ncbi.nlm.nih.gov/Traces/wgs/LIPW01","wgsProjectAccession":"LIPW01"}}
{"accession":"GCF_001431405.1","annotationInfo":{"method":"Best-placed reference protein set; GeneMarkS-2+","name":"NCBI Prokaryotic Genome Annotation Pipeline (PGAP)","pipeline":"NCBI Prokaryotic Genome Annotation Pipeline (PGAP)","provider":"NCBI RefSeq","releaseDate":"2023-05-03","softwareVersion":"6.5","stats":{"geneCounts":{"nonCoding":60,"proteinCoding":3121,"pseudogene":42,"total":3223}}},"assemblyInfo":{"assemblyLevel":"Contig","assemblyMethod":"CLC NGS Cell v. 7.5","assemblyName":"ASM143140v1","assemblyStatus":"current","assemblyType":"haploid","bioprojectAccession":"PRJNA284370","bioprojectLineage":[{"bioprojects":[{"accession":"PRJNA284370","title":"Pseudoxanthomonas dokdonensis strain:DSM 21858 Genome sequencing and assembly"}]}],"biosample":{"accession":"SAMN03701687","attributes":[{"name":"sample_type","value":"whole organism"},{"name":"culture_collection","value":"DSM:21858"},{"name":"collection_date","value":"2006"},{"name":"geo_loc_name","value":"South Korea: Dokdo island"},{"name":"isolation_source","value":"soil"},{"name":"strain","value":"DSM 21858"},{"name":"type-material","value":"type strain of Stenotrophomonas dokdonensis"}],"description":{"organism":{"organismName":"Pseudoxanthomonas dokdonensis","taxId":344882},"title":"Microbe sample from Pseudoxanthomonas dokdonensis"},"lastUpdated":"2023-12-24T02:13:42.231","models":["Microbe, viral or environmental"],"owner":{"contacts":[{}],"name":"CSIR-Institute of Microbial Technology"},"package":"Microbe.1.0","publicationDate":"2015-11-08T00:00:00.000","sampleIds":[{"label":"Sample name","value":"Pseudoxanthomonas dokdonensis DSM-21858"}],"status":{"status":"live","when":"2015-11-08T06:44:42.453"},"submissionDate":"2015-05-19T11:06:06.000"},"comments":"Annotation was added by the NCBI Prokaryotic Genome Annotation Pipeline (released 2013). Information about the Pipeline can be found here: http://www.ncbi.nlm.nih.gov/genome/annotation_prok/","pairedAssembly":{"accession":"GCA_001431405.1","annotationName":"NCBI Prokaryotic Genome Annotation Pipeline (PGAP)","status":"current"},"refseqCategory":"representative genome","releaseDate":"2015-11-04","sequencingTech":"Illumina MiSeq","submitter":"CSIR-Institute of Microbial Technology"},"assemblyStats":{"contigL50":5,"contigN50":325708,"gcCount":"2291484","gcPercent":64.5,"genomeCoverage":"170.0x","numberOfComponentSequences":34,"numberOfContigs":34,"totalSequenceLength":"3553658","totalUngappedLength":"3553658"},"averageNucleotideIdentity":{"bestAniMatch":{"ani":82.87,"assembly":"GCA_010093325.1","assemblyCoverage":28.73,"category":"type","organismName":"Pseudoxanthomonas wuyuanensis","typeAssemblyCoverage":21.79},"category":"type","comment":"Assembly is the type_strain, mismatch is within genus and expected","matchStatus":"below_threshold_mismatch","submittedOrganism":"Pseudoxanthomonas dokdonensis","submittedSpecies":"Pseudoxanthomonas dokdonensis","taxonomyCheckStatus":"OK"},"checkmInfo":{"checkmMarkerSet":"Pseudoxanthomonas","checkmMarkerSetRank":"genus","checkmSpeciesTaxId":344882,"checkmVersion":"v1.2.2","completeness":92.5,"completenessPercentile":100.0,"contamination":2.04},"currentAccession":"GCF_001431405.1","organism":{"infraspecificNames":{"strain":"DSM 21858"},"organismName":"Pseudoxanthomonas dokdonensis","taxId":344882},"pairedAccession":"GCA_001431405.1","sourceDatabase":"SOURCE_DATABASE_REFSEQ","typeMaterial":{"typeDisplayText":"assembly from type material","typeLabel":"TYPE_MATERIAL"},"wgsInfo":{"masterWgsUrl":"https://www.ncbi.nlm.nih.gov/nuccore/LDJL00000000.1","wgsContigsUrl":"https://www.ncbi.nlm.nih.gov/Traces/wgs/LDJL01","wgsProjectAccession":"LDJL01"}}
{"accession":"GCF_001439685.1","annotationInfo":{"method":"Best-placed reference protein set; GeneMarkS-2+","name":"NCBI Prokaryotic Genome Annotation Pipeline (PGAP)","pipeline":"NCBI Prokaryotic Genome Annotation Pipeline (PGAP)","provider":"NCBI RefSeq","releaseDate":"2023-04-27","softwareVersion":"6.5","stats":{"geneCounts":{"nonCoding":68,"proteinCoding":5505,"pseudogene":85,"total":5658}}},"assemblyInfo":{"assemblyLevel":"Contig","assemblyMethod":"SPAdes v. 2.5.1","assemblyName":"G8685","assemblyStatus":"current","assemblyType":"haploid","bioprojectAccession":"PRJNA274345","bioprojectLineage":[{"bioprojects":[{"accession":"PRJNA274345","title":"Pseudomonas Genome sequencing and assembly"}]}],"biosample":{"accession":"SAMN03328793","attributes":[{"name":"sample_type","value":"pure bacterial culture"},{"name":"collection_date","value":"missing"},{"name":"culture_collection","value":"DSM:17149"},{"name":"identified_by","value":"Dabboussi et al. 1999"},{"name":"host","value":"not collected"},{"name":"geo_loc_name","value":"Lebanon"},{"name":"isolation_source","value":"spring water"},{"name":"strain","value":"DSM 17149"},{"name":"genotype","value":"missing"},{"name":"type-material","value":"type strain of Pseudomonas libanensis"}],"bioprojects":[{"accession":"PRJNA274345"}],"description":{"organism":{"organismName":"Pseudomonas libanensis","taxId":75588},"title":"Microbe sample from Pseudomonas libanensis"},"lastUpdated":"2019-06-20T17:12:02.919","models":["Microbe, viral or environmental"],"owner":{"contacts":[{}],"name":"Zentralinstitut fuer Ernaehrungs- und Lebensmittelforschung (ZIEL), WZW, TUM"},"package":"Microbe.1.0","publicationDate":"2015-05-29T00:00:00.000","sampleIds":[{"label":"Sample name","value":"WS4854"}],"status":{"status":"live","when":"2015-05-29T00:44:07.423"},"submissionDate":"2015-02-04T05:09:55.543"},"comments":"Annotation was added by the NCBI Prokaryotic Genome Annotation Pipeline (released 2013). Information about the Pipeline can be found here: http://www.ncbi.nlm.nih.gov/genome/annotation_prok/","pairedAssembly":{"accession":"GCA_001439685.1","annotationName":"NCBI Prokaryotic Genome Annotation Pipeline (PGAP)","status":"current"},"refseqCategory":"representative genome","releaseDate":"2015-11-06","sequencingTech":"Illumina MiSeq","submitter":"Zentralinstitut fuer Ernaehrungs- und Lebensmittelforschung (ZIEL), WZW, TUM"},"assemblyStats":{"contigL50":7,"contigN50":326504,"gcCount":"3739817","gcPercent":60.0,"genomeCoverage":"43.8x","numberOfComponentSequences":43,"numberOfContigs":43,"totalSequenceLength":"6214234","totalUngappedLength":"6214234"},"averageNucleotideIdentity":{"bestAniMatch":{"ani":95.73,"assembly":"GCA_900105675.1","assemblyCoverage":86.18,"category":"type","organismName":"Pseudomonas synxantha","typeAssemblyCoverage":78.27},"category":"type","comment":"Assembly is the type_strain, mismatch is within genus and expected","matchStatus":"below_threshold_mismatch","submittedOrganism":"Pseudomonas libanensis","submittedSpecies":"Pseudomonas libanensis","taxonomyCheckStatus":"OK"},"checkmInfo":{"checkmMarkerSet":"Pseudomonas","checkmMarkerSetRank":"genus","checkmSpeciesTaxId":75588,"checkmVersion":"v1.2.2","completeness":99.97,"completenessPercentile":100.0,"contamination":0.08},"currentAccession":"GCF_001439685.1","organism":{"infraspecificNames":{"strain":"DSM 17149"},"organismName":"Pseudomonas libanensis","taxId":75588},"pairedAccession":"GCA_001439685.1","sourceDatabase":"SOURCE_DATABASE_REFSEQ","typeMaterial":{"typeDisplayText":"assembly from type material","typeLabel":"TYPE_MATERIAL"},"wgsInfo":{"masterWgsUrl":"https://www.ncbi.nlm.nih.gov/nuccore/JYLH00000000.1","wgsContigsUrl":"https://www.ncbi.nlm.nih.gov/Traces/wgs/JYLH01","wgsProjectAccession":"JYLH01"}}
{"accession":"GCF_001439735.1","annotationInfo":{"method":"Best-placed reference protein set; GeneMarkS-2+","name":"NCBI Prokaryotic Genome Annotation Pipeline (PGAP)","pipeline":"NCBI Prokaryotic Genome Annotation Pipeline (PGAP)","provider":"NCBI RefSeq","releaseDate":"2023-04-27","softwareVersion":"6.5","stats":{"geneCounts":{"nonCoding":73,"proteinCoding":5270,"pseudogene":97,"total":5440}}},"assemblyInfo":{"assemblyLevel":"Contig","assemblyMethod":"SPAdes v. 2.5.1","assemblyName":"mG273","assemblyStatus":"current","assemblyType":"haploid","bioprojectAccession":"PRJNA274345","bioprojectLineage":[{"bioprojects":[{"accession":"PRJNA274345","title":"Pseudomonas Genome sequencing and assembly"}]}],"biosample":{"accession":"SAMN03332051","attributes":[{"name":"sample_type","value":"pure bacterial culture"},{"name":"collection_date","value":"2011-12-07"},{"name":"culture_collection","value":"DSM:29164"},{"name":"identified_by","value":"Wenning et al. 2015"},{"name":"host","value":"not collected"},{"name":"geo_loc_name","value":"Germany: Southern Germany"},{"name":"isolation_source","value":"raw milk"},{"name":"strain","value":"DSM 29164"},{"name":"genotype","value":"missing"},{"name":"type-material","value":"type strain of Pseudomonas paralactis"}],"bioprojects":[{"accession":"PRJNA274345"}],"description":{"organism":{"organismName":"Pseudomonas paralactis","taxId":1615673},"title":"Microbe sample from Pseudomonas paralactis"},"lastUpdated":"2019-06-20T17:12:10.013","models":["Microbe, viral or environmental"],"owner":{"contacts":[{}],"name":"Zentralinstitut fuer Ernaehrungs- und Lebensmittelforschung (ZIEL), WZW, TUM"},"package":"Microbe.1.0","publicationDate":"2015-11-08T00:00:00.000","sampleIds":[{"label":"Sample name","value":"WS4672"}],"status":{"status":"live","when":"2015-11-08T06:44:41.673"},"submissionDate":"2015-02-06T09:07:35.333"},"comments":"Annotation was added by the NCBI Prokaryotic Genome Annotation Pipeline (released 2013). Information about the Pipeline can be found here: http://www.ncbi.nlm.nih.gov/genome/annotation_prok/","pairedAssembly":{"accession":"GCA_001439735.1","annotationName":"NCBI Prokaryotic Genome Annotation Pipeline (PGAP)","status":"current"},"refseqCategory":"representative genome","releaseDate":"2015-11-06","sequencingTech":"Illumina MiSeq","submitter":"Zentralinstitut fuer Ernaehrungs- und Lebensmittelforschung (ZIEL), WZW, TUM"},"assemblyStats":{"contigL50":4,"contigN50":652815,"gcCount":"3592590","gcPercent":59.5,"genomeCoverage":"39.5x","numberOfComponentSequences":37,"numberOfContigs":37,"totalSequenceLength":"6015212","totalUngappedLength":"6015212"},"averageNucleotideIdentity":{"bestAniMatch":{"ani":91.03,"assembly":"GCA_904063055.1","assemblyCoverage":81.54,"category":"type","organismName":"Pseudomonas paracarnis","typeAssemblyCoverage":79.97},"category":"type","comment":"Assembly is the type_strain, mismatch is within genus and expected","matchStatus":"below_threshold_mismatch","submittedOrganism":"Pseudomonas paralactis","submittedSpecies":"Pseudomonas paralactis","taxonomyCheckStatus":"OK"},"checkmInfo":{"checkmMarkerSet":"Pseudomonas","checkmMarkerSetRank":"genus","checkmSpeciesTaxId":1615673,"checkmVersion":"v1.2.2","completeness":100.0,"completenessPercentile":100.0,"contamination":0.43},"currentAccession":"GCF_001439735.1","organism":{"infraspecificNames":{"strain":"DSM 29164"},"organismName":"Pseudomonas paralactis","taxId":1615673},"pairedAccession":"GCA_001439735.1","sourceDatabase":"SOURCE_DATABASE_REFSEQ","typeMaterial":{"typeDisplayText":"assembly from type material","typeLabel":"TYPE_MATERIAL"},"wgsInfo":{"masterWgsUrl":"https://www.ncbi.nlm.nih.gov/nuccore/JYLN00000000.1","wgsContigsUrl":"https://www.ncbi.nlm.nih.gov/Traces/wgs/JYLN01","wgsProjectAccession":"JYLN01"}}
{"accession":"GCF_001444405.1","annotationInfo":{"method":"Best-placed reference protein set; GeneMarkS-2+","name":"NCBI Prokaryotic Genome Annotation Pipeline (PGAP)","pipeline":"NCBI Prokaryotic Genome Annotation Pipeline (PGAP)","provider":"NCBI RefSeq","releaseDate":"2024-03-03","softwareVersion":"6.6","stats":{"geneCounts":{"nonCoding":145,"proteinCoding":4164,"pseudogene":16,"total":4325}}},"assemblyInfo":{"assemblyLevel":"Complete Genome","assemblyMethod":"SMRT Analysis v. 2.3.0","assemblyName":"ASM144440v1","assemblyStatus":"current","assemblyType":"haploid","bioprojectAccession":"PRJNA301786","bioprojectLineage":[{"bioprojects":[{"accession":"PRJNA301786","title":"Pseudoalteromonas phenolica strain:KCTC 12086 Genome sequencing and assembly"}]}],"biosample":{"accession":"SAMN04259808","attributes":[{"name":"strain","value":"KCTC 12086"},{"name":"culture_collection","value":"KCTC:12086"},{"name":"collection_date","value":"1999-07-30"},{"name":"depth","value":"unknown"},{"name":"env_broad_scale","value":"marginal sea"},{"name":"env_local_scale","value":"island"},{"name":"env_medium","value":"sea water"},{"name":"geo_loc_name","value":"Japan"},{"name":"isol_growth_condt","value":"12710630"},{"name":"lat_lon","value":"26.01 N 128.93000000 E"},{"name":"num_replicons","value":"2"},{"name":"ref_biomaterial","value":"12710630"},{"name":"isolation_source","value":"sea water"},{"name":"type-material","value":"type strain of Pseudoalteromonas phenolica"}],"description":{"comment":"Keywords: GSC:MIxS;MIGS:6.0","organism":{"organismName":"Pseudoalteromonas phenolica","taxId":161398},"title":"MIGS Cultured Bacterial/Archaeal sample from Pseudoalteromonas phenolica"},"lastUpdated":"2021-09-26T02:27:07.881","models":["MIGS.ba","MIGS/MIMS/MIMARKS.water"],"owner":{"contacts":[{}],"name":"Korea Research Institute of Bioscience and Biotechnology"},"package":"MIGS.ba.water.6.0","publicationDate":"2015-11-11T00:00:00.000","sampleIds":[{"label":"Sample name","value":"PP2015"},{"db":"SRA","value":"SRS1158663"}],"status":{"status":"live","when":"2015-11-11T05:57:11.421"},"submissionDate":"2015-11-11T05:57:11.000"},"pairedAssembly":{"accession":"GCA_001444405.1","annotationName":"Annotation submitted by KCTC (Korean Collection for Type Cultures)","status":"current"},"refseqCategory":"representative genome","releaseDate":"2015-11-17","sequencingTech":"PacBio RS II with P6-C4 chemistry","submitter":"KCTC (Korean Collection for Type Cultures)"},"assemblyStats":{"contigL50":1,"contigN50":3845520,"gcCount":"1975835","gcPercent":40.5,"genomeCoverage":"97.0x","numberOfComponentSequences":2,"numberOfContigs":2,"numberOfScaffolds":2,"scaffoldL50":1,"scaffoldN50":3845520,"totalNumberOfChromosomes":2,"totalSequenceLength":"4868993","totalUngappedLength":"4868993"},"averageNucleotideIdentity":{"bestAniMatch":{"ani":99.98,"assembly":"GCA_014925335.1","assemblyCoverage":99.37,"category":"suspected_type","organismName":"Pseudoalteromonas phenolica","typeAssemblyCoverage":99.71},"category":"suspected_type","comment":"na","matchStatus":"species_match","submittedAniMatch":{"ani":99.98,"assembly":"GCA_014925335.1","assemblyCoverage":99.37,"category":"suspected_type","organismName":"Pseudoalteromonas phenolica O_BC30","typeAssemblyCoverage":99.71},"submittedOrganism":"Pseudoalteromonas phenolica","submittedSpecies":"Pseudoalteromonas phenolica","taxonomyCheckStatus":"OK"},"checkmInfo":{"checkmMarkerSet":"Pseudoalteromonas","checkmMarkerSetRank":"genus","checkmSpeciesTaxId":161398,"checkmVersion":"v1.2.2","completeness":99.95,"completenessPercentile":100.0,"contamination":1.12},"currentAccession":"GCF_001444405.1","organism":{"infraspecificNames":{"strain":"KCTC 12086"},"organismName":"Pseudoalteromonas phenolica","taxId":161398},"pairedAccession":"GCA_001444405.1","sourceDatabase":"SOURCE_DATABASE_REFSEQ","typeMaterial":{"typeDisplayText":"assembly from type material","typeLabel":"TYPE_MATERIAL"}}
{"accession":"GCF_001444425.1","annotationInfo":{"method":"Best-placed reference protein set; GeneMarkS-2+","name":"NCBI Prokaryotic Genome Annotation Pipeline (PGAP)","pipeline":"NCBI Prokaryotic Genome Annotation Pipeline (PGAP)","provider":"NCBI RefSeq","releaseDate":"2024-03-03","softwareVersion":"6.6","stats":{"geneCounts":{"nonCoding":49,"proteinCoding":3012,"pseudogene":25,"total":3086}}},"assemblyInfo":{"assemblyLevel":"Complete Genome","assemblyMethod":"SMRT Analysis v. 2.3.0","assemblyName":"ASM144442v1","assemblyStatus":"current","assemblyType":"haploid","bioprojectAccession":"PRJNA301918","bioprojectLineage":[{"bioprojects":[{"accession":"PRJNA301918","title":"Pseudohongiella spirulinae strain:KCTC 32221 Genome sequencing and assembly"}]}],"biosample":{"accession":"SAMN04260401","attributes":[{"name":"strain","value":"KCTC 32221"},{"name":"culture_collection","value":"KCTC:32221"},{"name":"collection_date","value":"2012-05-14"},{"name":"env_broad_scale","value":"plant-associated habitat"},{"name":"env_local_scale","value":"cultured habitat"},{"name":"env_medium","value":"sea water"},{"name":"geo_loc_name","value":"China"},{"name":"host","value":"Arthrospira platensis"},{"name":"isol_growth_condt","value":"23979563"},{"name":"lat_lon","value":"18.210278 N 109.47777799 E"},{"name":"num_replicons","value":"1"},{"name":"ref_biomaterial","value":"23979563"},{"name":"isolation_source","value":"sea water"},{"name":"type-material","value":"type strain of Pseudohongiella spirulinae"}],"description":{"comment":"Keywords: GSC:MIxS;MIGS:6.0","organism":{"organismName":"Pseudohongiella spirulinae","taxId":1249552},"title":"MIGS Cultured Bacterial/Archaeal sample from Pseudohongiella spirulinae"},"lastUpdated":"2021-09-26T02:27:08.711","models":["MIGS.ba","MIGS/MIMS/MIMARKS.plant-associated"],"owner":{"contacts":[{}],"name":"Korea Research Institute of Bioscience and Biotechnology"},"package":"MIGS.ba.plant-associated.6.0","publicationDate":"2015-11-12T00:00:00.000","sampleIds":[{"label":"Sample name","value":"PS2015"},{"db":"SRA","value":"SRS1158880"}],"status":{"status":"live","when":"2015-11-12T01:44:37.283"},"submissionDate":"2015-11-12T01:44:37.000"},"pairedAssembly":{"accession":"GCA_001444425.1","annotationName":"Annotation submitted by KCTC (Korean Collection for Type Cultures)","status":"current"},"refseqCategory":"representative genome","releaseDate":"2015-11-17","sequencingTech":"PacBio RS II with P6-C4 chemistry","submitter":"KCTC (Korean Collection for Type Cultures)"},"assemblyStats":{"contigL50":1,"contigN50":3345119,"gcCount":"1806518","gcPercent":54.0,"genomeCoverage":"273.0x","numberOfComponentSequences":1,"numberOfContigs":1,"numberOfScaffolds":1,"scaffoldL50":1,"scaffoldN50":3345119,"totalNumberOfChromosomes":1,"totalSequenceLength":"3345119","totalUngappedLength":"3345119"},"averageNucleotideIdentity":{"bestAniMatch":{"ani":87.15,"assembly":"GCA_023823685.1","assemblyCoverage":0.17,"category":"type","organismName":"Pseudomonas subflava","typeAssemblyCoverage":0.13},"category":"type","comment":"Assembly is the type_strain, no match is expected","matchStatus":"low_coverage","submittedOrganism":"Pseudohongiella spirulinae","submittedSpecies":"Pseudohongiella spirulinae","taxonomyCheckStatus":"OK"},"checkmInfo":{"checkmMarkerSet":"Pseudomonadales","checkmMarkerSetRank":"order","checkmSpeciesTaxId":1249552,"checkmVersion":"v1.2.2","completeness":91.56,"completenessPercentile":100.0,"contamination":1.28},"currentAccession":"GCF_001444425.1","organism":{"infraspecificNames":{"strain":"KCTC 32221"},"organismName":"Pseudohongiella spirulinae","taxId":1249552},"pairedAccession":"GCA_001444425.1","sourceDatabase":"SOURCE_DATABASE_REFSEQ","typeMaterial":{"typeDisplayText":"assembly from type material","typeLabel":"TYPE_MATERIAL"}}
{"accession":"GCF_001444505.1","annotationInfo":{"method":"Best-placed reference protein set; GeneMarkS-2+","name":"NCBI Prokaryotic Genome Annotation Pipeline (PGAP)","pipeline":"NCBI Prokaryotic Genome Annotation Pipeline (PGAP)","provider":"NCBI RefSeq","releaseDate":"2023-11-25","softwareVersion":"6.6","stats":{"geneCounts":{"nonCoding":40,"proteinCoding":2613,"pseudogene":52,"total":2705}}},"assemblyInfo":{"assemblyLevel":"Contig","assemblyMethod":"SOAPdenovo v. 2.0","assemblyName":"ASM144450v1","assemblyStatus":"current","assemblyType":"haploid","bioprojectAccession":"PRJNA302210","bioprojectLineage":[{"bioprojects":[{"accession":"PRJNA302210","title":"Psychrobacter piscatorii LQ58 genome sequencing"}]}],"biosample":{"accession":"SAMN04270327","attributes":[{"name":"strain","value":"LQ58"},{"name":"collection_date","value":"2013-09-08"},{"name":"depth","value":"2906m"},{"name":"elev","value":"NA"},{"name":"env_broad_scale","value":"ENVO:01000048"},{"name":"env_local_scale","value":"ENVO:01000122"},{"name":"env_medium","value":"ENVO:00002113"},{"name":"geo_loc_name","value":"Pacific Ocean: East Pacific Rise"},{"name":"isol_growth_condt","value":"NA"},{"name":"lat_lon","value":"3.10 S 102.55 W"},{"name":"num_replicons","value":"NA"},{"name":"ref_biomaterial","value":"NA"},{"name":"biotic_relationship","value":"free living"},{"name":"estimated_size","value":"3.1 Mb"},{"name":"isolation_source","value":"deep-sea hydrothermal vent sediment"},{"name":"rel_to_oxygen","value":"aerobe"},{"name":"trophic_level","value":"chemoheterotroph"}],"description":{"comment":"Keywords: GSC:MIxS;MIGS:6.0","organism":{"organismName":"Psychrobacter piscatorii","taxId":554343},"title":"MIGS Cultured Bacterial/Archaeal sample from Psychrobacter piscatorii LQ58"},"lastUpdated":"2021-02-28T02:58:33.998","models":["MIGS.ba","MIGS/MIMS/MIMARKS.sediment"],"owner":{"contacts":[{}],"name":"Third Institute of Oceanography, State Oceanic Administration"},"package":"MIGS.ba.sediment.6.0","publicationDate":"2015-11-14T00:00:00.000","sampleIds":[{"label":"Sample name","value":"LQ58"}],"status":{"status":"live","when":"2015-11-14T08:45:20.069"},"submissionDate":"2015-11-14T08:45:20.000"},"comments":"Annotation was added by the NCBI Prokaryotic Genome Annotation Pipeline (released 2013). Information about the Pipeline can be found here: http://www.ncbi.nlm.nih.gov/genome/annotation_prok/","pairedAssembly":{"accession":"GCA_001444505.1","annotationName":"NCBI Prokaryotic Genome Annotation Pipeline (PGAP)","status":"current"},"refseqCategory":"representative genome","releaseDate":"2015-11-17","sequencingTech":"Illumina MiSeq","submitter":"Third Institute of Oceanography, State Oceanic Administration"},"assemblyStats":{"contigL50":23,"contigN50":47940,"gcCount":"1360752","gcPercent":44.0,"genomeCoverage":"260.0x","numberOfComponentSequences":139,"numberOfContigs":139,"totalSequenceLength":"3089314","totalUngappedLength":"3089314"},"averageNucleotideIdentity":{"bestAniMatch":{"ani":95.56,"assembly":"GCA_029872915.1","assemblyCoverage":85.08,"category":"type","organismName":"Psychrobacter pocilloporae","typeAssemblyCoverage":84.14},"category":"category_na","comment":"na","matchStatus":"below_threshold_mismatch","submittedOrganism":"Psychrobacter piscatorii","submittedSpecies":"Psychrobacter piscatorii","taxonomyCheckStatus":"Inconclusive"},"checkmInfo":{"checkmMarkerSet":"Psychrobacter","checkmMarkerSetRank":"genus","checkmSpeciesTaxId":554343,"checkmVersion":"v1.2.2","completeness":99.44,"completenessPercentile":50.0,"contamination":1.72},"currentAccession":"GCF_001444505.1","organism":{"infraspecificNames":{"strain":"LQ58"},"organismName":"Psychrobacter piscatorii","taxId":554343},"pairedAccession":"GCA_001444505.1","sourceDatabase":"SOURCE_DATABASE_REFSEQ","wgsInfo":{"masterWgsUrl":"https://www.ncbi.nlm.nih.gov/nuccore/LNDJ00000000.1","wgsContigsUrl":"https://www.ncbi.nlm.nih.gov/Traces/wgs/LNDJ01","wgsProjectAccession":"LNDJ01"}}
{"accession":"GCF_001457025.1","annotationInfo":{"method":"Best-placed reference protein set; GeneMarkS-2+","name":"NCBI Prokaryotic Genome Annotation Pipeline (PGAP)","pipeline":"NCBI Prokaryotic Genome Annotation Pipeline (PGAP)","provider":"NCBI RefSeq","releaseDate":"2024-01-03","softwareVersion":"6.6","stats":{"geneCounts":{"nonCoding":63,"proteinCoding":3838,"pseudogene":33,"total":3934}}},"assemblyInfo":{"assemblyLevel":"Scaffold","assemblyMethod":"Velvet v. 1.2.07","assemblyName":"ASM145702v1","assemblyStatus":"current","assemblyType":"haploid","bioprojectAccession":"PRJNA302090","bioprojectLineage":[{"bioprojects":[{"accession":"PRJNA302090","title":"Arthrobacter enclensis genome sequencing and assembly"}]}],"biosample":{"accession":"SAMN04263892","attributes":[{"name":"geo_loc_name","value":"India: Chora Island"},{"name":"strain","value":"NIO-1008"},{"name":"isolation_source","value":"marine sediment"},{"name":"culture_collection","value":"DSM:25279"},{"name":"collection_date","value":"2010-10-08"},{"name":"sample_type","value":"cell culture"},{"name":"type-material","value":"type strain of Arthrobacter enclensis"}],"bioprojects":[{"accession":"PRJNA302090"}],"description":{"comment":"We sequenced the genome of Arthrobacter enclensis for further study into its adaptation of environment and study the phylogeny of Arthrobacter","organism":{"organismName":"Pseudarthrobacter enclensis","taxId":993070},"title":"Microbe sample from Pseudarthrobacter enclensis"},"lastUpdated":"2021-02-28T02:58:21.956","models":["Microbe, viral or environmental"],"owner":{"contacts":[{}],"name":"CSIR-National Chemical Laboratory"},"package":"Microbe.1.0","publicationDate":"2015-11-13T00:00:00.000","sampleIds":[{"label":"Sample name","value":"Arthrobacter enclensis"}],"status":{"status":"live","when":"2015-11-20T15:43:58"},"submissionDate":"2015-11-13T01:18:23.000"},"comments":"Annotation was added by the NCBI Prokaryotic Genome Annotation Pipeline (released 2013). Information about the Pipeline can be found here: http://www.ncbi.nlm.nih.gov/genome/annotation_prok/","pairedAssembly":{"accession":"GCA_001457025.1","annotationName":"NCBI Prokaryotic Genome Annotation Pipeline (PGAP)","status":"current"},"refseqCategory":"representative genome","releaseDate":"2015-12-04","sequencingTech":"Illumina HiSeq","submitter":"CSIR-National Chemical Laboratory"},"assemblyStats":{"contigL50":3,"contigN50":528663,"gcCount":"2835090","gcPercent":67.0,"genomeCoverage":"1.0x","numberOfComponentSequences":19,"numberOfContigs":19,"numberOfScaffolds":18,"scaffoldL50":3,"scaffoldN50":528663,"totalSequenceLength":"4226231","totalUngappedLength":"4225531"},"averageNucleotideIdentity":{"bestAniMatch":{"ani":100.0,"assembly":"GCA_900094675.1","assemblyCoverage":100.0,"category":"type","organismName":"Pseudarthrobacter enclensis","typeAssemblyCoverage":100.0},"category":"type","comment":"na","matchStatus":"species_match","submittedAniMatch":{"ani":100.0,"assembly":"GCA_900094675.1","assemblyCoverage":100.0,"category":"type","organismName":"Pseudarthrobacter enclensis","typeAssemblyCoverage":100.0},"submittedOrganism":"Pseudarthrobacter enclensis","submittedSpecies":"Pseudarthrobacter enclensis","taxonomyCheckStatus":"OK"},"checkmInfo":{"checkmMarkerSet":"Micrococcaceae","checkmMarkerSetRank":"family","checkmSpeciesTaxId":993070,"checkmVersion":"v1.2.2","completeness":99.54,"completenessPercentile":100.0,"contamination":0.92},"currentAccession":"GCF_001457025.1","organism":{"infraspecificNames":{"strain":"NIO-1008"},"organismName":"Pseudarthrobacter enclensis","taxId":993070},"pairedAccession":"GCA_001457025.1","sourceDatabase":"SOURCE_DATABASE_REFSEQ","typeMaterial":{"typeDisplayText":"assembly from type material","typeLabel":"TYPE_MATERIAL"},"wgsInfo":{"masterWgsUrl":"https://www.ncbi.nlm.nih.gov/nuccore/LNQM00000000.1","wgsContigsUrl":"https://www.ncbi.nlm.nih.gov/Traces/wgs/LNQM01","wgsProjectAccession":"LNQM01"}}
{"accession":"GCF_001457055.1","annotationInfo":{"method":"Best-placed reference protein set; GeneMarkS-2+","name":"NCBI Prokaryotic Genome Annotation Pipeline (PGAP)","pipeline":"NCBI Prokaryotic Genome Annotation Pipeline (PGAP)","provider":"NCBI RefSeq","releaseDate":"2023-11-17","softwareVersion":"6.6","stats":{"geneCounts":{"nonCoding":82,"proteinCoding":4332,"pseudogene":153,"total":4567}}},"assemblyInfo":{"assemblyLevel":"Scaffold","assemblyMethod":"Velvet v. 1.2.07","assemblyName":"ASM145705v1","assemblyStatus":"current","assemblyType":"haploid","bioprojectAccession":"PRJNA302099","bioprojectLineage":[{"bioprojects":[{"accession":"PRJNA302099","title":"Bacillus caseinolyticus genome sequencing and assembly"}]}],"biosample":{"accession":"SAMN04263914","attributes":[{"name":"geo_loc_name","value":"India: Veraval coast"},{"name":"strain","value":"SGD-V-76"},{"name":"isolation_source","value":"marine sediment"},{"name":"culture_collection","value":"DSM:28242"},{"name":"collection_date","value":"2011-07-10"},{"name":"sample_type","value":"cell culture"},{"name":"type-material","value":"type strain of Priestia veravalensis"}],"bioprojects":[{"accession":"PRJNA302099"}],"description":{"comment":"We sequenced the genome of 8. Bacillus caseinolyticus SGD-V-76T for further insight into its adaptation of environment and study on the phylogeny of Bacillus","organism":{"organismName":"Priestia veravalensis","taxId":1414648},"title":"Microbe sample from Priestia veravalensis"},"lastUpdated":"2021-10-10T21:05:44.664","models":["Microbe, viral or environmental"],"owner":{"contacts":[{}],"name":"CSIR-National Chemical Laboratory"},"package":"Microbe.1.0","publicationDate":"2015-11-16T00:00:00.000","sampleIds":[{"label":"Sample name","value":"Bacillus caseinolyticus"}],"status":{"status":"live","when":"2015-11-20T15:43:59"},"submissionDate":"2015-11-13T01:51:22.000"},"comments":"Annotation was added by the NCBI Prokaryotic Genome Annotation Pipeline (released 2013). Information about the Pipeline can be found here: http://www.ncbi.nlm.nih.gov/genome/annotation_prok/","pairedAssembly":{"accession":"GCA_001457055.1","annotationName":"NCBI Prokaryotic Genome Annotation Pipeline (PGAP)","status":"current"},"refseqCategory":"representative genome","releaseDate":"2015-12-04","sequencingTech":"Illumina HiSeq","submitter":"CSIR-National Chemical Laboratory"},"assemblyStats":{"contigL50":27,"contigN50":47093,"gcCount":"1550346","gcPercent":37.5,"genomeCoverage":"1.0x","numberOfComponentSequences":158,"numberOfContigs":158,"numberOfScaffolds":146,"scaffoldL50":22,"scaffoldN50":50371,"totalSequenceLength":"4114189","totalUngappedLength":"4112864"},"averageNucleotideIdentity":{"bestAniMatch":{"ani":99.47,"assembly":"GCA_001591565.1","assemblyCoverage":84.01,"category":"suspected_type","organismName":"Priestia flexa","typeAssemblyCoverage":88.46},"category":"suspected_type","comment":"assembly is type_material","matchStatus":"mismatch","submittedOrganism":"Priestia veravalensis","submittedSpecies":"Priestia veravalensis","taxonomyCheckStatus":"Inconclusive"},"checkmInfo":{"checkmMarkerSet":"Bacillaceae","checkmMarkerSetRank":"family","checkmSpeciesTaxId":1414648,"checkmVersion":"v1.2.2","completeness":98.45,"completenessPercentile":100.0,"contamination":0.32},"currentAccession":"GCF_001457055.1","organism":{"infraspecificNames":{"strain":"SGD-V-76"},"organismName":"Priestia veravalensis","taxId":1414648},"pairedAccession":"GCA_001457055.1","sourceDatabase":"SOURCE_DATABASE_REFSEQ","typeMaterial":{"typeDisplayText":"assembly from type material","typeLabel":"TYPE_MATERIAL"},"wgsInfo":{"masterWgsUrl":"https://www.ncbi.nlm.nih.gov/nuccore/LNQP00000000.1","wgsContigsUrl":"https://www.ncbi.nlm.nih.gov/Traces/wgs/LNQP01","wgsProjectAccession":"LNQP01"}}
{"accession":"GCF_001482405.1","annotationInfo":{"method":"Best-placed reference protein set; GeneMarkS-2+","name":"NCBI Prokaryotic Genome Annotation Pipeline (PGAP)","pipeline":"NCBI Prokaryotic Genome Annotation Pipeline (PGAP)","provider":"NCBI RefSeq","releaseDate":"2023-07-23","softwareVersion":"6.5","stats":{"geneCounts":{"nonCoding":53,"proteinCoding":4400,"pseudogene":70,"total":4523}}},"assemblyInfo":{"assemblyLevel":"Contig","assemblyMethod":"Velvet v. May-2011","assemblyName":"ASM148240v1","assemblyStatus":"current","assemblyType":"haploid","bioprojectAccession":"PRJNA306724","bioprojectLineage":[{"bioprojects":[{"accession":"PRJNA306724","title":"Pseudoponticoccus marisrubri strain:SJ5A-1 Genome sequencing and assembly"}]}],"biosample":{"accession":"SAMN04361754","attributes":[{"name":"strain","value":"SJ5A-1"},{"name":"isolation_source","value":"Erba brine-seawater interface"},{"name":"collection_date","value":"2011-11"},{"name":"geo_loc_name","value":"Saudi Arabia: Red Sea"},{"name":"sample_type","value":"brine water"},{"name":"biomaterial_provider","value":"Ulrich Stingl"},{"name":"collected_by","value":"Hikmawan Tyas"},{"name":"culture_collection","value":"JCM:19520"},{"name":"depth","value":"2400 m under the water"},{"name":"env_broad_scale","value":"brine-seawater interface"},{"name":"host_tissue_sampled","value":"brine-seawater interface"},{"name":"identified_by","value":"Guishan Zhang"},{"name":"samp_size","value":"500 ml"},{"name":"temp","value":"30 centigrade"},{"name":"type-material","value":"type strain of Ponticoccus marisrubri"}],"description":{"organism":{"organismName":"Pseudoponticoccus marisrubri","taxId":1685382},"title":"Microbe sample from Pseudoponticoccus marisrubri"},"lastUpdated":"2023-07-19T21:06:11.873","models":["Microbe, viral or environmental"],"owner":{"contacts":[{}],"name":"King Abdulah University of Science and Technology"},"package":"Microbe.1.0","publicationDate":"2015-12-22T00:00:00.000","sampleIds":[{"label":"Sample name","value":"SJ5A-1"}],"status":{"status":"live","when":"2015-12-22T10:32:58.510"},"submissionDate":"2015-12-22T08:01:05.000"},"comments":"Annotation was added by the NCBI Prokaryotic Genome Annotation Pipeline (released 2013). Information about the Pipeline can be found here: http://www.ncbi.nlm.nih.gov/genome/annotation_prok/","pairedAssembly":{"accession":"GCA_001482405.1","annotationName":"NCBI Prokaryotic Genome Annotation Pipeline (PGAP)","status":"current"},"refseqCategory":"representative genome","releaseDate":"2015-12-24","sequencingTech":"Illumina HiSeq 2000","submitter":"Red Sea Research Center, Saudi Arabia"},"assemblyStats":{"contigL50":5,"contigN50":301262,"gcCount":"3100528","gcPercent":68.0,"genomeCoverage":"12.0x","numberOfComponentSequences":116,"numberOfContigs":116,"totalSequenceLength":"4562553","totalUngappedLength":"4562553"},"averageNucleotideIdentity":{"bestAniMatch":{"ani":81.96,"assembly":"GCA_900184945.1","assemblyCoverage":33.4,"category":"type","organismName":"Maliponia aquimaris","typeAssemblyCoverage":28.68},"category":"type","comment":"na","matchStatus":"below_threshold_mismatch","submittedOrganism":"Pseudoponticoccus marisrubri","submittedSpecies":"Pseudoponticoccus marisrubri","taxonomyCheckStatus":"Inconclusive"},"checkmInfo":{"checkmMarkerSet":"Rhodobacterales","checkmMarkerSetRank":"order","checkmSpeciesTaxId":1685382,"checkmVersion":"v1.2.2","completeness":99.69,"completenessPercentile":100.0,"contamination":0.31},"currentAccession":"GCF_001482405.1","organism":{"infraspecificNames":{"strain":"SJ5A-1"},"organismName":"Pseudoponticoccus marisrubri","taxId":1685382},"pairedAccession":"GCA_001482405.1","sourceDatabase":"SOURCE_DATABASE_REFSEQ","typeMaterial":{"typeDisplayText":"assembly from type material","typeLabel":"TYPE_MATERIAL"},"wgsInfo":{"masterWgsUrl":"https://www.ncbi.nlm.nih.gov/nuccore/LPXO00000000.1","wgsContigsUrl":"https://www.ncbi.nlm.nih.gov/Traces/wgs/LPXO01","wgsProjectAccession":"LPXO01"}}
{"accession":"GCF_001543125.1","annotationInfo":{"method":"Best-placed reference protein set; GeneMarkS-2+","name":"NCBI Prokaryotic Genome Annotation Pipeline (PGAP)","pipeline":"NCBI Prokaryotic Genome Annotation Pipeline (PGAP)","provider":"NCBI RefSeq","releaseDate":"2023-04-22","softwareVersion":"6.5","stats":{"geneCounts":{"nonCoding":68,"proteinCoding":4745,"pseudogene":121,"total":4934}}},"assemblyInfo":{"assemblyLevel":"Chromosome","assemblyMethod":"CLC NGS Cell v. Januart- 2014","assemblyName":"ASM154312v1","assemblyStatus":"current","assemblyType":"haploid","bioprojectAccession":"PRJNA309076","bioprojectLineage":[{"bioprojects":[{"accession":"PRJNA309076","title":"Pseudomonas agarici strain:NCPPB 2472 Genome sequencing and assembly"}]}],"biosample":{"accession":"SAMN04420121","attributes":[{"name":"strain","value":"NCPPB 2472"},{"name":"host","value":"Agaricus bisporus"},{"name":"collection_date","value":"1972"},{"name":"geo_loc_name","value":"United Kingdom"},{"name":"sample_type","value":"Whole organism"},{"name":"biomaterial_provider","value":"M. Bateson 1223c5"}],"bioprojects":[{"accession":"PRJNA309076"}],"description":{"organism":{"organismName":"Pseudomonas agarici","taxId":46677},"title":"Microbe sample from Pseudomonas agarici NCPPB 2472"},"lastUpdated":"2016-12-06T11:41:39.423","models":["Microbe, viral or environmental"],"owner":{"contacts":[{}],"name":"University of Reading"},"package":"Microbe.1.0","publicationDate":"2016-01-18T11:23:02.190","sampleIds":[{"label":"Sample name","value":"P. agarici 2472"}],"status":{"status":"live","when":"2016-01-18T11:23:02.321"},"submissionDate":"2016-01-18T11:23:02.320"},"comments":"The annotation was added by the NCBI Prokaryotic Genome Annotation Pipeline (PGAP). Information about PGAP can be found here: https://www.ncbi.nlm.nih.gov/genome/annotation_prok/","pairedAssembly":{"accession":"GCA_001543125.1","annotationName":"NCBI Prokaryotic Genome Annotation Pipeline (PGAP)","status":"current"},"refseqCategory":"representative genome","releaseDate":"2016-02-01","sequencingTech":"Illumina MiSeq","submitter":"University of Reading"},"assemblyStats":{"contigL50":10,"contigN50":218139,"gcCount":"3239955","gcPercent":59.0,"genomeCoverage":"600.0x","numberOfComponentSequences":1,"numberOfContigs":67,"numberOfScaffolds":1,"scaffoldL50":1,"scaffoldN50":5502003,"totalNumberOfChromosomes":1,"totalSequenceLength":"5502003","totalUngappedLength":"5492837"},"averageNucleotideIdentity":{"bestAniMatch":{"ani":99.4,"assembly":"GCA_013385305.1","assemblyCoverage":94.49,"category":"type","organismName":"Pseudomonas agarici","typeAssemblyCoverage":94.49},"category":"category_na","comment":"na","matchStatus":"species_match","submittedAniMatch":{"ani":99.4,"assembly":"GCA_013385305.1","assemblyCoverage":94.49,"category":"type","organismName":"Pseudomonas agarici","typeAssemblyCoverage":94.49},"submittedOrganism":"Pseudomonas agarici","submittedSpecies":"Pseudomonas agarici","taxonomyCheckStatus":"OK"},"checkmInfo":{"checkmMarkerSet":"Pseudomonas","checkmMarkerSetRank":"genus","checkmSpeciesTaxId":46677,"checkmVersion":"v1.2.2","completeness":99.68,"completenessPercentile":100.0,"contamination":0.76},"currentAccession":"GCF_001543125.1","organism":{"infraspecificNames":{"strain":"NCPPB 2472"},"organismName":"Pseudomonas agarici","taxId":46677},"pairedAccession":"GCA_001543125.1","sourceDatabase":"SOURCE_DATABASE_REFSEQ"}
{"accession":"GCF_001550135.1","annotationInfo":{"method":"Best-placed reference protein set; GeneMarkS-2+","name":"NCBI Prokaryotic Genome Annotation Pipeline (PGAP)","pipeline":"NCBI Prokaryotic Genome Annotation Pipeline (PGAP)","provider":"NCBI RefSeq","releaseDate":"2023-04-23","softwareVersion":"6.5","stats":{"geneCounts":{"nonCoding":92,"proteinCoding":4256,"pseudogene":20,"total":4368}}},"assemblyInfo":{"assemblyLevel":"Scaffold","assemblyMethod":"ABySS v. 1.5.2","assemblyName":"ASM155013v1","assemblyStatus":"current","assemblyType":"haploid","bioprojectAccession":"PRJNA309917","bioprojectLineage":[{"bioprojects":[{"accession":"PRJNA309917","title":"Pseudoalteromonas shioyasakiensis strain:JCM 18891 Genome sequencing and assembly"}]}],"biosample":{"accession":"SAMN04442129","attributes":[{"name":"env_local_scale","value":"ocean"},{"name":"num_replicons","value":"not applicable"},{"name":"lat_lon","value":"37.12 N 142.42 E"},{"name":"isol_growth_condt","value":"24021728"},{"name":"elev","value":"-2100m"},{"name":"env_broad_scale","value":"sediment"},{"name":"geo_loc_name","value":"Pacific Ocean: Shioyasaki offshore"},{"name":"env_medium","value":"sediment"},{"name":"depth","value":"2100 m"},{"name":"ref_biomaterial","value":"24021728"},{"name":"collection_date","value":"2011"},{"name":"strain","value":"JCM 18891"},{"name":"type-material","value":"type strain of Pseudoalteromonas shioyasakiensis"}],"bioprojects":[{"accession":"PRJNA309917"}],"description":{"comment":"Keywords: GSC:MIxS;MIGS:6.0","organism":{"organismName":"Pseudoalteromonas shioyasakiensis","taxId":1190813},"title":"Pseudoalteromonas shioyasakiensis"},"lastUpdated":"2019-06-20T17:25:44.628","models":["MIGS.ba","MIGS/MIMS/MIMARKS.sediment"],"owner":{"contacts":[{}],"name":"Second Institute of Oceanography, State Oceanic Administration"},"package":"MIGS.ba.sediment.6.0","publicationDate":"2016-01-27T00:00:00.000","sampleIds":[{"label":"Sample name","value":"Microbe sample from Pseudoalteromonas shioyasakiensis JCM 18891"}],"status":{"status":"live","when":"2016-02-02T09:40:33"},"submissionDate":"2016-01-27T04:27:04.000"},"pairedAssembly":{"accession":"GCA_001550135.1","status":"current"},"refseqCategory":"representative genome","releaseDate":"2016-02-05","sequencingTech":"Illumina HiSeq","submitter":"Second Institute of Oceanography, State Oceanic Administration"},"assemblyStats":{"contigL50":6,"contigN50":258539,"gcCount":"1983922","gcPercent":41.5,"genomeCoverage":"154.0x","numberOfComponentSequences":25,"numberOfContigs":37,"numberOfScaffolds":25,"scaffoldL50":5,"scaffoldN50":361159,"totalSequenceLength":"4807552","totalUngappedLength":"4806674"},"averageNucleotideIdentity":{"bestAniMatch":{"ani":93.56,"assembly":"GCA_001641615.1","assemblyCoverage":87.6,"category":"type","organismName":"Pseudoalteromonas gelatinilytica","typeAssemblyCoverage":87.78},"category":"type","comment":"Assembly is the type_strain, mismatch is within genus and expected","matchStatus":"below_threshold_mismatch","submittedOrganism":"Pseudoalteromonas shioyasakiensis","submittedSpecies":"Pseudoalteromonas shioyasakiensis","taxonomyCheckStatus":"OK"},"checkmInfo":{"checkmMarkerSet":"Pseudoalteromonas","checkmMarkerSetRank":"genus","checkmSpeciesTaxId":1190813,"checkmVersion":"v1.2.2","completeness":99.95,"completenessPercentile":100.0,"contamination":1.07},"currentAccession":"GCF_001550135.1","organism":{"infraspecificNames":{"strain":"JCM 18891"},"organismName":"Pseudoalteromonas shioyasakiensis","taxId":1190813},"pairedAccession":"GCA_001550135.1","sourceDatabase":"SOURCE_DATABASE_REFSEQ","typeMaterial":{"typeDisplayText":"assembly from type material","typeLabel":"TYPE_MATERIAL"},"wgsInfo":{"masterWgsUrl":"https://www.ncbi.nlm.nih.gov/nuccore/LRUE00000000.1","wgsContigsUrl":"https://www.ncbi.nlm.nih.gov/Traces/wgs/LRUE01","wgsProjectAccession":"LRUE01"}}
{"accession":"GCF_001550155.1","annotationInfo":{"method":"Best-placed reference protein set; GeneMarkS-2+","name":"GCF_001550155.1-RS_2024_03_28","pipeline":"NCBI Prokaryotic Genome Annotation Pipeline (PGAP)","provider":"NCBI RefSeq","releaseDate":"2024-03-28","softwareVersion":"6.7","stats":{"geneCounts":{"nonCoding":94,"proteinCoding":3963,"pseudogene":15,"total":4072}}},"assemblyInfo":{"assemblyLevel":"Scaffold","assemblyMethod":"ABySS v. 1.5.2","assemblyName":"ASM155015v1","assemblyStatus":"current","assemblyType":"haploid","bioprojectAccession":"PRJNA309914","bioprojectLineage":[{"bioprojects":[{"accession":"PRJNA309914","title":"Pseudoalteromonas arabiensis strain:JCM 17292 Genome sequencing and assembly"}]}],"biosample":{"accession":"SAMN04442128","attributes":[{"name":"env_local_scale","value":"ocean"},{"name":"num_replicons","value":"not applicable"},{"name":"lat_lon","value":"16.75 N 69 E"},{"name":"isol_growth_condt","value":"22962336"},{"name":"elev","value":"-3615m"},{"name":"env_broad_scale","value":"sediment"},{"name":"geo_loc_name","value":"Indian Ocean: Arabia Sea"},{"name":"env_medium","value":"sediment"},{"name":"depth","value":"3615 m"},{"name":"ref_biomaterial","value":"22962336"},{"name":"collection_date","value":"2009"},{"name":"strain","value":"JCM 17292"},{"name":"type-material","value":"type strain of Pseudoalteromonas arabiensis"}],"bioprojects":[{"accession":"PRJNA309914"}],"description":{"comment":"Keywords: GSC:MIxS;MIGS:6.0","organism":{"organismName":"Pseudoalteromonas arabiensis","taxId":874454},"title":"Pseudoalteromonas arabiensis"},"lastUpdated":"2019-06-20T17:25:44.594","models":["MIGS.ba","MIGS/MIMS/MIMARKS.sediment"],"owner":{"contacts":[{}],"name":"Second Institute of Oceanography, State Oceanic Administration"},"package":"MIGS.ba.sediment.6.0","publicationDate":"2016-01-27T00:00:00.000","sampleIds":[{"label":"Sample name","value":"Microbe sample from Pseudoalteromonas arabiensis JCM 17292"}],"status":{"status":"live","when":"2016-02-02T09:40:33"},"submissionDate":"2016-01-27T04:27:04.000"},"pairedAssembly":{"accession":"GCA_001550155.1","status":"current"},"refseqCategory":"representative genome","releaseDate":"2016-02-05","sequencingTech":"Illumina HiSeq","submitter":"Second Institute of Oceanography, State Oceanic Administration"},"assemblyStats":{"contigL50":5,"contigN50":328579,"gcCount":"1825381","gcPercent":41.0,"genomeCoverage":"166.0x","numberOfComponentSequences":26,"numberOfContigs":39,"numberOfScaffolds":26,"scaffoldL50":4,"scaffoldN50":658688,"totalSequenceLength":"4459111","totalUngappedLength":"4458138"},"averageNucleotideIdentity":{"bestAniMatch":{"ani":99.23,"assembly":"GCA_015209785.1","assemblyCoverage":74.34,"category":"type","organismName":"Lelliottia steviae","typeAssemblyCoverage":92.68},"category":"type","comment":"assembly is type_material","matchStatus":"mismatch","submittedOrganism":"Pseudoalteromonas arabiensis","submittedSpecies":"Pseudoalteromonas arabiensis","taxonomyCheckStatus":"Inconclusive"},"checkmInfo":{"checkmMarkerSet":"Pseudoalteromonas","checkmMarkerSetRank":"genus","checkmSpeciesTaxId":874454,"checkmVersion":"v1.2.2","completeness":99.95,"completenessPercentile":100.0,"contamination":0.43},"currentAccession":"GCF_001550155.1","organism":{"infraspecificNames":{"strain":"JCM 17292"},"organismName":"Pseudoalteromonas arabiensis","taxId":874454},"pairedAccession":"GCA_001550155.1","sourceDatabase":"SOURCE_DATABASE_REFSEQ","typeMaterial":{"typeDisplayText":"assembly from type material","typeLabel":"TYPE_MATERIAL"},"wgsInfo":{"masterWgsUrl":"https://www.ncbi.nlm.nih.gov/nuccore/LRUF00000000.1","wgsContigsUrl":"https://www.ncbi.nlm.nih.gov/Traces/wgs/LRUF01","wgsProjectAccession":"LRUF01"}}
{"accession":"GCF_001559795.1","annotationInfo":{"method":"Best-placed reference protein set; GeneMarkS-2+","name":"NCBI Prokaryotic Genome Annotation Pipeline (PGAP)","pipeline":"NCBI Prokaryotic Genome Annotation Pipeline (PGAP)","provider":"NCBI RefSeq","releaseDate":"2023-05-03","softwareVersion":"6.5","stats":{"geneCounts":{"nonCoding":40,"proteinCoding":1439,"pseudogene":39,"total":1518}}},"assemblyInfo":{"assemblyLevel":"Scaffold","assemblyMethod":"CLC NGS Cell v. 8.0","assemblyName":"ASM155979v1","assemblyStatus":"current","assemblyType":"haploid","bioprojectAccession":"PRJNA304683","bioprojectLineage":[{"bioprojects":[{"accession":"PRJNA304683","title":"Leptotrichiaceae Genome sequencing and assembly"}]}],"biosample":{"accession":"SAMN04306666","attributes":[{"name":"isolation_source","value":"abscess"},{"name":"geo_loc_name","value":"Hong Kong"},{"name":"collection_date","value":"2014"},{"name":"host","value":"Homo sapiens"},{"name":"culture_collection","value":"DSM:26322"},{"name":"strain","value":"DSM 26322"},{"name":"sample_type","value":"abscess"},{"name":"type-material","value":"type strain of Streptobacillus hongkongensis"}],"bioprojects":[{"accession":"PRJNA304683"}],"description":{"organism":{"organismName":"Pseudostreptobacillus hongkongensis","taxId":1162717},"title":"Microbe sample from Pseudostreptobacillus hongkongensis"},"lastUpdated":"2022-02-17T21:05:27.447","models":["Microbe, viral or environmental"],"owner":{"contacts":[{}],"name":"Robert Koch Institute"},"package":"Microbe.1.0","publicationDate":"2015-12-02T00:00:00.000","sampleIds":[{"label":"Sample name","value":"DSM26322T-sample"}],"status":{"status":"live","when":"2015-12-10T14:35:39"},"submissionDate":"2015-12-02T08:40:11.000"},"pairedAssembly":{"accession":"GCA_001559795.1","status":"current"},"refseqCategory":"representative genome","releaseDate":"2016-02-11","sequencingTech":"Illumina MiSeq","submitter":"Robert Koch Institute"},"assemblyStats":{"contigL50":12,"contigN50":37722,"gcCount":"384285","gcPercent":26.5,"genomeCoverage":"100.0x","numberOfComponentSequences":164,"numberOfContigs":167,"numberOfScaffolds":164,"scaffoldL50":12,"scaffoldN50":39328,"totalSequenceLength":"1460484","totalUngappedLength":"1460248"},"averageNucleotideIdentity":{"bestAniMatch":{"ani":81.28,"assembly":"GCA_001559775.1","assemblyCoverage":16.52,"category":"type","organismName":"Streptobacillus felis","typeAssemblyCoverage":15.11},"category":"type","comment":"na","matchStatus":"below_threshold_mismatch","submittedOrganism":"Pseudostreptobacillus hongkongensis","submittedSpecies":"Pseudostreptobacillus hongkongensis","taxonomyCheckStatus":"Inconclusive"},"checkmInfo":{"checkmMarkerSet":"Leptotrichiaceae","checkmMarkerSetRank":"family","checkmSpeciesTaxId":1162717,"checkmVersion":"v1.2.2","completeness":95.29,"completenessPercentile":100.0,"contamination":2.37},"currentAccession":"GCF_001559795.1","organism":{"infraspecificNames":{"strain":"DSM 26322"},"organismName":"Pseudostreptobacillus hongkongensis","taxId":1162717},"pairedAccession":"GCA_001559795.1","sourceDatabase":"SOURCE_DATABASE_REFSEQ","typeMaterial":{"typeDisplayText":"assembly from type material","typeLabel":"TYPE_MATERIAL"},"wgsInfo":{"masterWgsUrl":"https://www.ncbi.nlm.nih.gov/nuccore/LOHY00000000.1","wgsContigsUrl":"https://www.ncbi.nlm.nih.gov/Traces/wgs/LOHY01","wgsProjectAccession":"LOHY01"}}
{"accession":"GCF_001561995.1","annotationInfo":{"method":"Best-placed reference protein set; GeneMarkS-2+","name":"NCBI Prokaryotic Genome Annotation Pipeline (PGAP)","pipeline":"NCBI Prokaryotic Genome Annotation Pipeline (PGAP)","provider":"NCBI RefSeq","releaseDate":"2023-04-23","softwareVersion":"6.5","stats":{"geneCounts":{"nonCoding":69,"proteinCoding":3403,"pseudogene":45,"total":3517}}},"assemblyInfo":{"assemblyLevel":"Contig","assemblyMethod":"SOAPdenovo v. Mar-2015","assemblyName":"ASM156199v1","assemblyStatus":"current","assemblyType":"haploid","bioprojectAccession":"PRJNA299034","bioprojectLineage":[{"bioprojects":[{"accession":"PRJNA299034","title":"Pseudovibrio hongkongensis strain:UST20140214-015B Genome sequencing and assembly"}]}],"biosample":{"accession":"SAMN04192297","attributes":[{"name":"strain","value":"UST20140214-015B"},{"name":"isolation_source","value":"Flatworm"},{"name":"collection_date","value":"2014-01"},{"name":"geo_loc_name","value":"not applicable"},{"name":"sample_type","value":"cultured bacteria"},{"name":"type-material","value":"type strain of Pseudovibrio hongkongensis"}],"description":{"organism":{"organismName":"Pseudovibrio hongkongensis","taxId":1647556},"title":"Microbe sample from Pseudovibrio hongkongensis"},"lastUpdated":"2019-06-20T17:21:55.078","models":["Microbe, viral or environmental"],"owner":{"contacts":[{}],"name":"Shenzhen University"},"package":"Microbe.1.0","publicationDate":"2016-02-19T00:00:00.000","sampleIds":[{"label":"Sample name","value":"Flatworm 15b"}],"status":{"status":"live","when":"2016-02-19T06:46:37.887"},"submissionDate":"2015-10-16T23:17:05.000"},"pairedAssembly":{"accession":"GCA_001561995.1","status":"current"},"refseqCategory":"representative genome","releaseDate":"2016-02-16","sequencingTech":"Illumina HiSeq","submitter":"Shenzhen University"},"assemblyStats":{"contigL50":4,"contigN50":340158,"gcCount":"1996679","gcPercent":53.5,"genomeCoverage":"100.0x","numberOfComponentSequences":39,"numberOfContigs":39,"totalSequenceLength":"3746600","totalUngappedLength":"3746600"},"averageNucleotideIdentity":{"bestAniMatch":{"ani":85.81,"assembly":"GCA_001562055.1","assemblyCoverage":7.3,"category":"type","organismName":"Pseudovibrio stylochi","typeAssemblyCoverage":7.43},"category":"type","comment":"Assembly is the type_strain, no match is expected","matchStatus":"low_coverage","submittedOrganism":"Pseudovibrio hongkongensis","submittedSpecies":"Pseudovibrio hongkongensis","taxonomyCheckStatus":"OK"},"checkmInfo":{"checkmMarkerSet":"Pseudovibrio","checkmMarkerSetRank":"genus","checkmSpeciesTaxId":1647556,"checkmVersion":"v1.2.2","completeness":63.66,"completenessPercentile":100.0,"contamination":3.65},"currentAccession":"GCF_001561995.1","organism":{"infraspecificNames":{"strain":"UST20140214-015B"},"organismName":"Pseudovibrio hongkongensis","taxId":1647556},"pairedAccession":"GCA_001561995.1","sourceDatabase":"SOURCE_DATABASE_REFSEQ","typeMaterial":{"typeDisplayText":"assembly from type material","typeLabel":"TYPE_MATERIAL"},"wgsInfo":{"masterWgsUrl":"https://www.ncbi.nlm.nih.gov/nuccore/LLWC00000000.1","wgsContigsUrl":"https://www.ncbi.nlm.nih.gov/Traces/wgs/LLWC01","wgsProjectAccession":"LLWC01"}}
{"accession":"GCF_001562055.1","annotationInfo":{"method":"Best-placed reference protein set; GeneMarkS-2+","name":"GCF_001562055.1-RS_2024_03_27","pipeline":"NCBI Prokaryotic Genome Annotation Pipeline (PGAP)","provider":"NCBI RefSeq","releaseDate":"2024-03-27","softwareVersion":"6.7","stats":{"geneCounts":{"nonCoding":71,"proteinCoding":3241,"pseudogene":39,"total":3351}}},"assemblyInfo":{"assemblyLevel":"Contig","assemblyMethod":"SOAPdenovo v. Mar-2015","assemblyName":"ASM156205v1","assemblyStatus":"current","assemblyType":"haploid","bioprojectAccession":"PRJNA299035","bioprojectLineage":[{"bioprojects":[{"accession":"PRJNA299035","title":"Pseudovibrio stylochi strain:UST20140214-052 Genome sequencing and assembly"}]}],"biosample":{"accession":"SAMN04192298","attributes":[{"name":"strain","value":"UST20140214-052"},{"name":"isolation_source","value":"Flatworm"},{"name":"collection_date","value":"2014-01"},{"name":"geo_loc_name","value":"not applicable"},{"name":"sample_type","value":"cultured bacteria"},{"name":"type-material","value":"type strain of Pseudovibrio stylochi"}],"description":{"organism":{"organismName":"Pseudovibrio stylochi","taxId":1807766},"title":"Microbe sample from Pseudovibrio stylochi"},"lastUpdated":"2019-06-20T17:21:55.112","models":["Microbe, viral or environmental"],"owner":{"contacts":[{}],"name":"Shenzhen University"},"package":"Microbe.1.0","publicationDate":"2016-02-19T00:00:00.000","sampleIds":[{"label":"Sample name","value":"Flatworm 52"}],"status":{"status":"live","when":"2016-02-19T06:46:38.043"},"submissionDate":"2015-10-16T23:55:07.000"},"pairedAssembly":{"accession":"GCA_001562055.1","status":"current"},"refseqCategory":"representative genome","releaseDate":"2016-02-16","sequencingTech":"Illumina HiSeq","submitter":"Shenzhen University"},"assemblyStats":{"contigL50":5,"contigN50":294225,"gcCount":"1731299","gcPercent":47.0,"genomeCoverage":"100.0x","numberOfComponentSequences":43,"numberOfContigs":43,"totalSequenceLength":"3682052","totalUngappedLength":"3682052"},"averageNucleotideIdentity":{"bestAniMatch":{"ani":85.81,"assembly":"GCA_001561995.1","assemblyCoverage":7.43,"category":"type","organismName":"Pseudovibrio hongkongensis","typeAssemblyCoverage":7.31},"category":"type","comment":"Assembly is the type_strain, no match is expected","matchStatus":"low_coverage","submittedOrganism":"Pseudovibrio stylochi","submittedSpecies":"Pseudovibrio stylochi","taxonomyCheckStatus":"OK"},"checkmInfo":{"checkmMarkerSet":"Pseudovibrio","checkmMarkerSetRank":"genus","checkmSpeciesTaxId":1807766,"checkmVersion":"v1.2.2","completeness":63.36,"completenessPercentile":100.0,"contamination":5.74},"currentAccession":"GCF_001562055.1","organism":{"infraspecificNames":{"strain":"UST20140214-052"},"organismName":"Pseudovibrio stylochi","taxId":1807766},"pairedAccession":"GCA_001562055.1","sourceDatabase":"SOURCE_DATABASE_REFSEQ","typeMaterial":{"typeDisplayText":"assembly from type material","typeLabel":"TYPE_MATERIAL"},"wgsInfo":{"masterWgsUrl":"https://www.ncbi.nlm.nih.gov/nuccore/LLWE00000000.1","wgsContigsUrl":"https://www.ncbi.nlm.nih.gov/Traces/wgs/LLWE01","wgsProjectAccession":"LLWE01"}}
{"accession":"GCF_001586155.1","annotationInfo":{"method":"Best-placed reference protein set; GeneMarkS-2+","name":"GCF_001586155.1-RS_2024_03_28","pipeline":"NCBI Prokaryotic Genome Annotation Pipeline (PGAP)","provider":"NCBI RefSeq","releaseDate":"2024-03-28","softwareVersion":"6.7","stats":{"geneCounts":{"nonCoding":86,"proteinCoding":6095,"pseudogene":69,"total":6250}}},"assemblyInfo":{"assemblyLevel":"Complete Genome","assemblyMethod":"HGAP v. 3","assemblyName":"ASM158615v1","assemblyStatus":"current","assemblyType":"haploid","bioprojectAccession":"PRJNA309370","bioprojectLineage":[{"bioprojects":[{"accession":"PRJNA309370","title":"Pseudomonas citronellolis strain:P3B5 Genome sequencing and assembly"}]}],"biosample":{"accession":"SAMN04432139","attributes":[{"name":"strain","value":"P3B5"},{"name":"host","value":"basil"},{"name":"isolation_source","value":"phyllosphere material"},{"name":"collection_date","value":"2015-06-01"},{"name":"geo_loc_name","value":"Switzerland: Zurich area"},{"name":"sample_type","value":"phyllosphere material"},{"name":"altitude","value":"521 m"},{"name":"depth","value":"above ground plant material"},{"name":"env_broad_scale","value":"basil phyllosphere microbiome"},{"name":"host_tissue_sampled","value":"phyllosphere"},{"name":"identified_by","value":"MALDI biotyping"},{"name":"lat_lon","value":"47.45 N 8.39999999 E"}],"description":{"comment":"The gram negative pseudomonad Pseudomonas citronellolis P3B5 was isolated from ready-to-eat basil (Ocimum basilicum) phyllosphere material, i.e. the surface of aboveground plant organs. P. citronellolis has been the subject of many studies including the investigating long-chain alkane degradation, terpene degradation and other biochemical processes. The plant leaf surface is covered by a cuticle that is impregnated with waxes constituted of long-chain aliphatic compounds, and basil is well known to contain high amounts or terpenoid substances hinting to a potential nutrient niche that might be exploited by P. citronellolis on plant leaves. Furthermore, the isolated strain exhibited many antibiotic resistances, including clinically relevant ones, we therefore investigated in how far those resistances are harbored on mobile genetic elements and the potential of the strain to serve as sources of antibiotic resistance genes on ready-to-eat herbs. To our knowledge, this is the first publically available Pseudomonas citronellolis genome.","organism":{"organismName":"Pseudomonas citronellolis","taxId":53408},"title":"Pseudomonas citronellolis str. P3B5 environmental isolate from phyllosphere material of greenhouse grown basil plants"},"lastUpdated":"2021-09-26T02:29:57.032","models":["Microbe, viral or environmental"],"owner":{"contacts":[{}],"name":"Agroscope"},"package":"Microbe.1.0","publicationDate":"2016-03-17T00:00:00.000","sampleIds":[{"label":"Sample name","value":"PcP3B5"},{"db":"SRA","value":"SRS1255749"}],"status":{"status":"live","when":"2017-03-24T14:47:31"},"submissionDate":"2016-01-21T02:41:02.000"},"comments":"The annotation was added by the NCBI Prokaryotic Genome Annotation Pipeline (PGAP). Information about PGAP can be found here: https://www.ncbi.nlm.nih.gov/genome/annotation_prok/\nBacterial source material is available from Dr. David Drissner, Schloss 1, 8820, Waedenswil, Switzerland","pairedAssembly":{"accession":"GCA_001586155.1","annotationName":"Annotation submitted by Agroscope","status":"current"},"refseqCategory":"representative genome","releaseDate":"2016-03-10","sequencingTech":"PacBio","submitter":"Agroscope"},"assemblyStats":{"contigL50":1,"contigN50":6951444,"gcCount":"4665300","gcPercent":67.0,"genomeCoverage":"149.0x","numberOfComponentSequences":1,"numberOfContigs":1,"numberOfScaffolds":1,"scaffoldL50":1,"scaffoldN50":6951444,"totalNumberOfChromosomes":1,"totalSequenceLength":"6951444","totalUngappedLength":"6951444"},"averageNucleotideIdentity":{"bestAniMatch":{"ani":97.37,"assembly":"GCA_004745455.1","assemblyCoverage":83.48,"category":"type","organismName":"Pseudomonas citronellolis","typeAssemblyCoverage":78.73},"category":"category_na","comment":"na","matchStatus":"species_match","submittedAniMatch":{"ani":97.37,"assembly":"GCA_004745455.1","assemblyCoverage":83.48,"category":"type","organismName":"Pseudomonas citronellolis","typeAssemblyCoverage":78.73},"submittedOrganism":"Pseudomonas citronellolis","submittedSpecies":"Pseudomonas citronellolis","taxonomyCheckStatus":"OK"},"checkmInfo":{"checkmMarkerSet":"Pseudomonas","checkmMarkerSetRank":"genus","checkmSpeciesTaxId":53408,"checkmVersion":"v1.2.2","completeness":99.68,"completenessPercentile":100.0,"contamination":2.45},"currentAccession":"GCF_001586155.1","organism":{"infraspecificNames":{"strain":"P3B5"},"organismName":"Pseudomonas citronellolis","taxId":53408},"pairedAccession":"GCA_001586155.1","sourceDatabase":"SOURCE_DATABASE_REFSEQ"}
{"accession":"GCF_001594225.2","annotationInfo":{"method":"Best-placed reference protein set; GeneMarkS-2+","name":"NCBI Prokaryotic Genome Annotation Pipeline (PGAP)","pipeline":"NCBI Prokaryotic Genome Annotation Pipeline (PGAP)","provider":"NCBI RefSeq","releaseDate":"2024-03-05","softwareVersion":"6.6","stats":{"geneCounts":{"nonCoding":87,"proteinCoding":5697,"pseudogene":75,"total":5859}}},"assemblyInfo":{"assemblyLevel":"Complete Genome","assemblyMethod":"ABySS v. 1.9.0; DNAstar SeqMan NGen v. 12","assemblyName":"ASM159422v2","assemblyStatus":"current","assemblyType":"haploid","bioprojectAccession":"PRJNA309549","bioprojectLineage":[{"bioprojects":[{"accession":"PRJNA309549","title":"Pseudomonas glycinae strain:MS586 Genome sequencing and assembly"}]}],"biosample":{"accession":"SAMN04435621","attributes":[{"name":"strain","value":"MS586"},{"name":"isolation_source","value":"cotton field"},{"name":"collection_date","value":"2012-08-03"},{"name":"geo_loc_name","value":"USA"},{"name":"sample_type","value":"single cell"},{"name":"type-material","value":"type strain of Pseudomonas glycinae"}],"bioprojects":[{"accession":"PRJNA309549"}],"description":{"comment":"Pseudomonas sp. MS586 isolated from cotton field soil in Mississippi","organism":{"organismName":"Pseudomonas glycinae","taxId":1785145},"title":"Microbe sample from Pseudomonas glycinae"},"lastUpdated":"2020-08-01T21:03:37.003","models":["Microbe, viral or environmental"],"owner":{"contacts":[{}],"name":"Mississippi state university"},"package":"Microbe.1.0","publicationDate":"2016-01-28T00:00:00.000","sampleIds":[{"label":"Sample name","value":"Pseudomonas sp. MS586"}],"status":{"status":"live","when":"2016-01-28T13:31:44.457"},"submissionDate":"2016-01-22T17:28:02.000"},"comments":"The annotation was added by the NCBI Prokaryotic Genome Annotation Pipeline (PGAP). Information about PGAP can be found here: https://www.ncbi.nlm.nih.gov/genome/annotation_prok/\nSource DNA is available from Shien Lu, Department of Biochemistry, Molecular Biology, Entomology and Plant Pathology, Mississippi State University, MS 39759, USA.","pairedAssembly":{"accession":"GCA_001594225.2","annotationName":"NCBI Prokaryotic Genome Annotation Pipeline (PGAP)","status":"current"},"refseqCategory":"representative genome","releaseDate":"2017-12-21","sequencingTech":"Illumina","submitter":"Mississippi state university"},"assemblyStats":{"contigL50":1,"contigN50":6396728,"gcCount":"3868652","gcPercent":60.5,"genomeCoverage":"545.0x","numberOfComponentSequences":1,"numberOfContigs":1,"numberOfScaffolds":1,"scaffoldL50":1,"scaffoldN50":6396728,"totalNumberOfChromosomes":1,"totalSequenceLength":"6396728","totalUngappedLength":"6396728"},"averageNucleotideIdentity":{"bestAniMatch":{"ani":94.84,"assembly":"GCA_021601625.1","assemblyCoverage":84.16,"category":"type","organismName":"Pseudomonas paraglycinae","typeAssemblyCoverage":85.91},"category":"type","comment":"Assembly is the type_strain, mismatch is within genus and expected","matchStatus":"below_threshold_mismatch","submittedOrganism":"Pseudomonas glycinae","submittedSpecies":"Pseudomonas glycinae","taxonomyCheckStatus":"OK"},"checkmInfo":{"checkmMarkerSet":"Pseudomonas","checkmMarkerSetRank":"genus","checkmSpeciesTaxId":1785145,"checkmVersion":"v1.2.2","completeness":98.72,"completenessPercentile":14.285714,"contamination":4.6},"currentAccession":"GCF_001594225.2","organism":{"infraspecificNames":{"strain":"MS586"},"organismName":"Pseudomonas glycinae","taxId":1785145},"pairedAccession":"GCA_001594225.2","sourceDatabase":"SOURCE_DATABASE_REFSEQ","typeMaterial":{"typeDisplayText":"assembly from type material","typeLabel":"TYPE_MATERIAL"}}
{"accession":"GCF_001596795.1","annotationInfo":{"method":"Best-placed reference protein set; GeneMarkS-2+","name":"NCBI Prokaryotic Genome Annotation Pipeline (PGAP)","pipeline":"NCBI Prokaryotic Genome Annotation Pipeline (PGAP)","provider":"NCBI RefSeq","releaseDate":"2023-07-23","softwareVersion":"6.5","stats":{"geneCounts":{"nonCoding":120,"proteinCoding":3547,"pseudogene":383,"total":4050}}},"assemblyInfo":{"assemblyLevel":"Contig","assemblyMethod":"SPAdes v. 2.3","assemblyName":"ASM159679v1","assemblyStatus":"current","assemblyType":"haploid","bioprojectAccession":"PRJNA315588","bioprojectLineage":[{"bioprojects":[{"accession":"PRJNA315588","title":"Pseudoalteromonas telluritireducens genome sequencing"}]}],"biosample":{"accession":"SAMN04566107","attributes":[{"name":"strain","value":"DSM 16098"},{"name":"isolation_source","value":"near deep ocean hydrothermal vent"},{"name":"collection_date","value":"1998"},{"name":"geo_loc_name","value":"Pacific Ocean: Juan de Fuca Ridge"},{"name":"sample_type","value":"fluids"},{"name":"culture_collection","value":"DSM:16098"},{"name":"type-material","value":"type strain of Pseudoalteromonas telluritireducens"}],"description":{"organism":{"organismName":"Pseudoalteromonas telluritireducens","taxId":162160},"title":"Microbe sample from Pseudoalteromonas telluritireducens"},"lastUpdated":"2019-06-20T17:29:17.404","models":["Microbe, viral or environmental"],"owner":{"contacts":[{}],"name":"Institute of Oceanology, Chinese Academy of Sciences"},"package":"Microbe.1.0","publicationDate":"2016-03-27T00:00:00.000","sampleIds":[{"label":"Sample name","value":"Pseudoalteromonas telluritireducens  DSM 16098"}],"status":{"status":"live","when":"2016-03-27T06:45:01.543"},"submissionDate":"2016-03-17T22:26:02.000"},"comments":"Annotation was added by the NCBI Prokaryotic Genome Annotation Pipeline (released 2013). Information about the Pipeline can be found here: https://www.ncbi.nlm.nih.gov/genome/annotation_prok/","pairedAssembly":{"accession":"GCA_001596795.1","annotationName":"NCBI Prokaryotic Genome Annotation Pipeline (PGAP)","status":"current"},"refseqCategory":"representative genome","releaseDate":"2016-03-23","sequencingTech":"IonTorrent","submitter":"Institute of Oceanology, Chinese Academy of Sciences"},"assemblyStats":{"contigL50":9,"contigN50":165877,"gcCount":"1803831","gcPercent":41.0,"genomeCoverage":"36.3x","numberOfComponentSequences":65,"numberOfContigs":65,"totalSequenceLength":"4406320","totalUngappedLength":"4406320"},"averageNucleotideIdentity":{"bestAniMatch":{"ani":98.09,"assembly":"GCA_002310855.1","assemblyCoverage":90.95,"category":"suspected_type","organismName":"Pseudoalteromonas agarivorans","typeAssemblyCoverage":88.18},"category":"suspected_type","comment":"assembly is type_material","matchStatus":"mismatch","submittedOrganism":"Pseudoalteromonas telluritireducens","submittedSpecies":"Pseudoalteromonas telluritireducens","taxonomyCheckStatus":"Inconclusive"},"checkmInfo":{"checkmMarkerSet":"Pseudoalteromonas","checkmMarkerSetRank":"genus","checkmSpeciesTaxId":162160,"checkmVersion":"v1.2.2","completeness":89.27,"completenessPercentile":100.0,"contamination":0.51},"currentAccession":"GCF_001596795.1","organism":{"infraspecificNames":{"strain":"DSM 16098"},"organismName":"Pseudoalteromonas telluritireducens","taxId":162160},"pairedAccession":"GCA_001596795.1","sourceDatabase":"SOURCE_DATABASE_REFSEQ","typeMaterial":{"typeDisplayText":"assembly from type material","typeLabel":"TYPE_MATERIAL"},"wgsInfo":{"masterWgsUrl":"https://www.ncbi.nlm.nih.gov/nuccore/LVCM00000000.1","wgsContigsUrl":"https://www.ncbi.nlm.nih.gov/Traces/wgs/LVCM01","wgsProjectAccession":"LVCM01"}}
{"accession":"GCF_001596815.1","annotationInfo":{"method":"Best-placed reference protein set; GeneMarkS-2+","name":"NCBI Prokaryotic Genome Annotation Pipeline (PGAP)","pipeline":"NCBI Prokaryotic Genome Annotation Pipeline (PGAP)","provider":"NCBI RefSeq","releaseDate":"2023-07-10","softwareVersion":"6.5","stats":{"geneCounts":{"nonCoding":124,"proteinCoding":3510,"pseudogene":255,"total":3889}}},"assemblyInfo":{"assemblyLevel":"Contig","assemblyMethod":"SPAdes v. 2.3","assemblyName":"ASM159681v1","assemblyStatus":"current","assemblyType":"haploid","bioprojectAccession":"PRJNA315590","bioprojectLineage":[{"bioprojects":[{"accession":"PRJNA315590","title":"Pseudoalteromonas spiralis strain:DSM 16099 Genome sequencing and assembly"}]}],"biosample":{"accession":"SAMN04566108","attributes":[{"name":"strain","value":"DSM 16099"},{"name":"isolation_source","value":"near deep ocean hydrothermal vent"},{"name":"collection_date","value":"1998"},{"name":"geo_loc_name","value":"Pacific Ocean: Juan de Fuca Ridge"},{"name":"sample_type","value":"fluids"},{"name":"culture_collection","value":"DSM:16099"},{"name":"type-material","value":"type strain of Pseudoalteromonas spiralis"}],"description":{"organism":{"organismName":"Pseudoalteromonas spiralis","taxId":162157},"title":"Microbe sample from Pseudoalteromonas spiralis"},"lastUpdated":"2019-06-20T17:29:17.435","models":["Microbe, viral or environmental"],"owner":{"contacts":[{}],"name":"Institute of Oceanology, Chinese Academy of Sciences"},"package":"Microbe.1.0","publicationDate":"2016-03-27T00:00:00.000","sampleIds":[{"label":"Sample name","value":"Pseudoalteromonas spiralis DSM 16099"}],"status":{"status":"live","when":"2016-03-27T06:45:01.670"},"submissionDate":"2016-03-17T22:37:02.000"},"comments":"Annotation was added by the NCBI Prokaryotic Genome Annotation Pipeline (released 2013). Information about the Pipeline can be found here: https://www.ncbi.nlm.nih.gov/genome/annotation_prok/","pairedAssembly":{"accession":"GCA_001596815.1","annotationName":"NCBI Prokaryotic Genome Annotation Pipeline (PGAP)","status":"current"},"refseqCategory":"representative genome","releaseDate":"2016-03-23","sequencingTech":"IonTorrent","submitter":"Institute of Oceanology, Chinese Academy of Sciences"},"assemblyStats":{"contigL50":13,"contigN50":108041,"gcCount":"1673534","gcPercent":40.0,"genomeCoverage":"55.8x","numberOfComponentSequences":87,"numberOfContigs":87,"totalSequenceLength":"4166507","totalUngappedLength":"4166507"},"averageNucleotideIdentity":{"bestAniMatch":{"ani":98.17,"assembly":"GCA_001455325.1","assemblyCoverage":90.98,"category":"suspected_type","organismName":"Pseudoalteromonas issachenkonii","typeAssemblyCoverage":91.75},"category":"suspected_type","comment":"assembly is type_material","matchStatus":"mismatch","submittedOrganism":"Pseudoalteromonas spiralis","submittedSpecies":"Pseudoalteromonas spiralis","taxonomyCheckStatus":"Inconclusive"},"checkmInfo":{"checkmMarkerSet":"Pseudoalteromonas","checkmMarkerSetRank":"genus","checkmSpeciesTaxId":162157,"checkmVersion":"v1.2.2","completeness":94.35,"completenessPercentile":100.0,"contamination":0.81},"currentAccession":"GCF_001596815.1","organism":{"infraspecificNames":{"strain":"DSM 16099"},"organismName":"Pseudoalteromonas spiralis","taxId":162157},"pairedAccession":"GCA_001596815.1","sourceDatabase":"SOURCE_DATABASE_REFSEQ","typeMaterial":{"typeDisplayText":"assembly from type material","typeLabel":"TYPE_MATERIAL"},"wgsInfo":{"masterWgsUrl":"https://www.ncbi.nlm.nih.gov/nuccore/LVCN00000000.1","wgsContigsUrl":"https://www.ncbi.nlm.nih.gov/Traces/wgs/LVCN01","wgsProjectAccession":"LVCN01"}}
{"accession":"GCF_001597285.1","annotationInfo":{"method":"Best-placed reference protein set; GeneMarkS-2+","name":"NCBI Prokaryotic Genome Annotation Pipeline (PGAP)","pipeline":"NCBI Prokaryotic Genome Annotation Pipeline (PGAP)","provider":"NCBI RefSeq","releaseDate":"2024-03-03","softwareVersion":"6.6","stats":{"geneCounts":{"nonCoding":73,"proteinCoding":4076,"pseudogene":19,"total":4168}}},"assemblyInfo":{"assemblyLevel":"Complete Genome","assemblyMethod":"HGAP v. 3","assemblyName":"ASM159728v1","assemblyStatus":"current","assemblyType":"haploid","bioprojectAccession":"PRJNA314705","bioprojectLineage":[{"bioprojects":[{"accession":"PRJNA314705","title":"Complete Genome Sequence and Methylome Analysis of Pseudomonas alcaligenes NEB 585"}]}],"biosample":{"accession":"SAMN04539664","attributes":[{"name":"strain","value":"NEB 585"},{"name":"isolation_source","value":"water sample Louisiana bayou"},{"name":"collection_date","value":"1989"},{"name":"geo_loc_name","value":"USA: Louisiana bayou"},{"name":"sample_type","value":"pure bacterial culture"},{"name":"collected_by","value":"Carol Polisson"}],"bioprojects":[{"accession":"PRJNA314705"}],"description":{"comment":"Source organism for PacI restriction endonuclease","organism":{"organismName":"Pseudomonas alcaligenes","taxId":43263},"title":"Pseudomonas alcaligenes NEB 585"},"lastUpdated":"2016-12-06T11:43:26.247","models":["Microbe, viral or environmental"],"owner":{"contacts":[{}],"name":"New England Biolabs, Inc."},"package":"Microbe.1.0","publicationDate":"2016-03-08T18:15:33.917","sampleIds":[{"label":"Sample name","value":"Pac genome"}],"status":{"status":"live","when":"2016-03-08T18:15:33.996"},"submissionDate":"2016-03-08T18:15:33.997"},"comments":"The annotation was added by the NCBI Prokaryotic Genome Annotation Pipeline (PGAP). Information about PGAP can be found here: https://www.ncbi.nlm.nih.gov/genome/annotation_prok/","pairedAssembly":{"accession":"GCA_001597285.1","annotationName":"NCBI Prokaryotic Genome Annotation Pipeline (PGAP)","status":"current"},"refseqCategory":"representative genome","releaseDate":"2016-03-25","sequencingTech":"PacBio","submitter":"New England Biolabs, Inc."},"assemblyStats":{"contigL50":1,"contigN50":4406305,"gcCount":"2886098","gcPercent":65.5,"genomeCoverage":"382.0x","numberOfComponentSequences":1,"numberOfContigs":1,"numberOfScaffolds":1,"scaffoldL50":1,"scaffoldN50":4406305,"totalNumberOfChromosomes":1,"totalSequenceLength":"4406305","totalUngappedLength":"4406305"},"averageNucleotideIdentity":{"bestAniMatch":{"ani":96.81,"assembly":"GCA_900455475.1","assemblyCoverage":87.45,"category":"type","organismName":"Pseudomonas alcaligenes","typeAssemblyCoverage":76.81},"category":"category_na","comment":"na","matchStatus":"species_match","submittedAniMatch":{"ani":96.81,"assembly":"GCA_900455475.1","assemblyCoverage":87.45,"category":"type","organismName":"Pseudomonas alcaligenes","typeAssemblyCoverage":76.81},"submittedOrganism":"Pseudomonas alcaligenes","submittedSpecies":"Pseudomonas alcaligenes","taxonomyCheckStatus":"OK"},"checkmInfo":{"checkmMarkerSet":"Pseudomonas","checkmMarkerSetRank":"genus","checkmSpeciesTaxId":43263,"checkmVersion":"v1.2.2","completeness":97.76,"completenessPercentile":100.0,"contamination":0.08},"currentAccession":"GCF_001597285.1","organism":{"infraspecificNames":{"strain":"NEB 585"},"organismName":"Pseudomonas alcaligenes","taxId":43263},"pairedAccession":"GCA_001597285.1","sourceDatabase":"SOURCE_DATABASE_REFSEQ"}
{"accession":"GCF_001606025.1","annotationInfo":{"method":"Best-placed reference protein set; GeneMarkS-2+","name":"NCBI Prokaryotic Genome Annotation Pipeline (PGAP)","pipeline":"NCBI Prokaryotic Genome Annotation Pipeline (PGAP)","provider":"NCBI RefSeq","releaseDate":"2024-03-03","softwareVersion":"6.6","stats":{"geneCounts":{"nonCoding":69,"proteinCoding":2701,"pseudogene":19,"total":2789}}},"assemblyInfo":{"assemblyLevel":"Complete Genome","assemblyMethod":"SMRT Analysis v. 2.3.0","assemblyName":"ASM160602v1","assemblyStatus":"current","assemblyType":"haploid","bioprojectAccession":"PRJNA315071","bioprojectLineage":[{"bioprojects":[{"accession":"PRJNA315071","title":"Psychrobacter alimentarius strain:PAMC 27889 Genome sequencing"}]}],"biosample":{"accession":"SAMN04549283","attributes":[{"name":"strain","value":"PAMC 27889"},{"name":"collection_date","value":"2013-12-19"},{"name":"env_broad_scale","value":"cold temperature habitat (ENVO:00002026)"},{"name":"env_local_scale","value":"rocky desert (ENVO:00000173)"},{"name":"env_medium","value":"rock (ENVO:00001995)"},{"name":"geo_loc_name","value":"Antarctica: Northern Victoria Land"},{"name":"isol_growth_condt","value":"0.1X TSB Agar, 10 degree celsius"},{"name":"lat_lon","value":"72.41 S 165.59000000 E"},{"name":"num_replicons","value":"1"},{"name":"ref_biomaterial","value":"Genome sequencing of Psychrobacter alimentarius"}],"description":{"comment":"Keywords: GSC:MIxS;MIGS:6.0","organism":{"organismName":"Psychrobacter alimentarius","taxId":261164},"title":"MIGS Cultured Bacterial/Archaeal sample from Psychrobacter alimentarius"},"lastUpdated":"2021-09-26T02:32:53.001","models":["MIGS.ba"],"owner":{"contacts":[{}],"name":"Korea Polar Research Institute"},"package":"MIGS.ba.6.0","publicationDate":"2016-03-13T00:00:00.000","sampleIds":[{"label":"Sample name","value":"PAMC 27889"}],"status":{"status":"live","when":"2016-03-13T22:30:25.871"},"submissionDate":"2016-03-13T22:30:25.000"},"pairedAssembly":{"accession":"GCA_001606025.1","annotationName":"Annotation submitted by Korea Polar Research Institute","status":"current"},"refseqCategory":"representative genome","releaseDate":"2016-04-04","sequencingTech":"PacBio RS II with P6-C4 chemistry","submitter":"Korea Polar Research Institute"},"assemblyStats":{"contigL50":1,"contigN50":3332539,"gcCount":"1435515","gcPercent":43.0,"numberOfComponentSequences":2,"numberOfContigs":2,"numberOfScaffolds":2,"scaffoldL50":1,"scaffoldN50":3332539,"totalNumberOfChromosomes":2,"totalSequenceLength":"3349444","totalUngappedLength":"3349444"},"averageNucleotideIdentity":{"bestAniMatch":{"ani":84.16,"assembly":"GCA_016107525.1","assemblyCoverage":29.66,"category":"type","organismName":"Psychrobacter aquimaris","typeAssemblyCoverage":28.98},"category":"category_na","comment":"na","matchStatus":"below_threshold_mismatch","submittedOrganism":"Psychrobacter alimentarius","submittedSpecies":"Psychrobacter alimentarius","taxonomyCheckStatus":"Inconclusive"},"checkmInfo":{"checkmMarkerSet":"Psychrobacter","checkmMarkerSetRank":"genus","checkmSpeciesTaxId":261164,"checkmVersion":"v1.2.2","completeness":99.78,"completenessPercentile":100.0,"contamination":1.0},"currentAccession":"GCF_001606025.1","organism":{"infraspecificNames":{"strain":"PAMC 27889"},"organismName":"Psychrobacter alimentarius","taxId":261164},"pairedAccession":"GCA_001606025.1","sourceDatabase":"SOURCE_DATABASE_REFSEQ"}
{"accession":"GCF_001612705.2","annotationInfo":{"method":"Best-placed reference protein set; GeneMarkS-2+","name":"NCBI Prokaryotic Genome Annotation Pipeline (PGAP)","pipeline":"NCBI Prokaryotic Genome Annotation Pipeline (PGAP)","provider":"NCBI RefSeq","releaseDate":"2024-01-26","softwareVersion":"6.6","stats":{"geneCounts":{"nonCoding":86,"proteinCoding":6147,"pseudogene":46,"total":6279}}},"assemblyInfo":{"assemblyLevel":"Complete Genome","assemblyMethod":"HGAP v. Aug 2014","assemblyName":"ASM161270v2","assemblyStatus":"current","assemblyType":"haploid","bioprojectAccession":"PRJNA292571","bioprojectLineage":[{"bioprojects":[{"accession":"PRJNA292571","title":"Pseudomonas fluorescens LBUM636 genome sequencing and assembly"}]}],"biosample":{"accession":"SAMN03981702","attributes":[{"name":"strain","value":"LBUM636"},{"name":"collection_date","value":"2005"},{"name":"depth","value":"10 cm"},{"name":"elev","value":"not measured"},{"name":"env_broad_scale","value":"field soil"},{"name":"env_local_scale","value":"agricultural field"},{"name":"env_medium","value":"soil"},{"name":"geo_loc_name","value":"Canada: New Brunswick, Bouctouche"},{"name":"isol_growth_condt","value":"21073487"},{"name":"lat_lon","value":"not collected"},{"name":"num_replicons","value":"1"},{"name":"ref_biomaterial","value":"not published"}],"description":{"comment":"Keywords: GSC:MIxS;MIGS:6.0","organism":{"organismName":"Pseudomonas fluorescens","taxId":294},"title":"MIGS Cultured Bacterial/Archaeal sample from Pseudomonas fluorescens LBUM636"},"lastUpdated":"2015-08-18T13:26:51.127","models":["MIGS.ba","MIGS/MIMS/MIMARKS.soil"],"owner":{"contacts":[{}],"name":"Universite de Moncton"},"package":"MIGS.ba.soil.6.0","publicationDate":"2015-08-11T15:27:08.087","sampleIds":[{"label":"Sample name","value":"LBUM636"},{"db":"SRA","value":"SRS1037298"}],"status":{"status":"live","when":"2015-08-11T15:27:08.159"},"submissionDate":"2015-08-11T15:27:08.160"},"comments":"The annotation was added by the NCBI Prokaryotic Genome Annotation Pipeline (PGAP). Information about PGAP can be found here: https://www.ncbi.nlm.nih.gov/genome/annotation_prok/\nBacterium available from Martin Filion, Universite de Moncton, Moncton, NB, E1A","pairedAssembly":{"accession":"GCA_001612705.2","annotationName":"Annotation submitted by Universite de Moncton","status":"current"},"refseqCategory":"representative genome","releaseDate":"2018-04-05","sequencingTech":"PacBio RS II","submitter":"Universite de Moncton"},"assemblyStats":{"contigL50":1,"contigN50":6856835,"gcCount":"4155934","gcPercent":60.5,"genomeCoverage":"156.0x","numberOfComponentSequences":1,"numberOfContigs":1,"numberOfScaffolds":1,"scaffoldL50":1,"scaffoldN50":6856835,"totalNumberOfChromosomes":1,"totalSequenceLength":"6856835","totalUngappedLength":"6856835"},"averageNucleotideIdentity":{"bestAniMatch":{"ani":98.82,"assembly":"GCA_900105735.1","assemblyCoverage":95.64,"category":"type","organismName":"Pseudomonas yamanorum","typeAssemblyCoverage":92.53},"category":"category_na","comment":"na","matchStatus":"species_match","submittedAniMatch":{"ani":98.82,"assembly":"GCA_900105735.1","assemblyCoverage":95.64,"category":"type","organismName":"Pseudomonas yamanorum","typeAssemblyCoverage":92.53},"submittedOrganism":"Pseudomonas yamanorum","submittedSpecies":"Pseudomonas yamanorum","taxonomyCheckStatus":"OK"},"checkmInfo":{"checkmMarkerSet":"Pseudomonas","checkmMarkerSetRank":"genus","checkmSpeciesTaxId":515393,"checkmVersion":"v1.2.2","completeness":100.0,"completenessPercentile":100.0,"contamination":0.19},"currentAccession":"GCF_001612705.2","organism":{"infraspecificNames":{"strain":"LBUM636"},"organismName":"Pseudomonas yamanorum","taxId":515393},"pairedAccession":"GCA_001612705.2","sourceDatabase":"SOURCE_DATABASE_REFSEQ"}
{"accession":"GCF_001641615.1","annotationInfo":{"method":"Best-placed reference protein set; GeneMarkS-2+","name":"GCF_001641615.1-RS_2024_03_28","pipeline":"NCBI Prokaryotic Genome Annotation Pipeline (PGAP)","provider":"NCBI RefSeq","releaseDate":"2024-03-28","softwareVersion":"6.7","stats":{"geneCounts":{"nonCoding":100,"proteinCoding":4169,"pseudogene":24,"total":4293}}},"assemblyInfo":{"assemblyLevel":"Scaffold","assemblyMethod":"ABySS v. 1.5.2","assemblyName":"ASM164161v1","assemblyStatus":"current","assemblyType":"haploid","bioprojectAccession":"PRJNA309918","bioprojectLineage":[{"bioprojects":[{"accession":"PRJNA309918","title":"Pseudoalteromonas gelatinilytica strain:NH153 Genome sequencing and assembly"}]}],"biosample":{"accession":"SAMN04442130","attributes":[{"name":"strain","value":"NH153"},{"name":"collection_date","value":"2014-12"},{"name":"depth","value":"0"},{"name":"env_broad_scale","value":"sea water"},{"name":"env_local_scale","value":"surface water"},{"name":"env_medium","value":"water"},{"name":"geo_loc_name","value":"China: South China Sea"},{"name":"isol_growth_condt","value":"not applicable"},{"name":"lat_lon","value":"19 N 119 E"},{"name":"num_replicons","value":"not applicable"},{"name":"ref_biomaterial","value":"not applicable"},{"name":"isolation_source","value":"sea water"},{"name":"type-material","value":"type strain of Pseudoalteromonas gelatinilytica"}],"bioprojects":[{"accession":"PRJNA309918"}],"description":{"comment":"Keywords: GSC:MIxS;MIGS:6.0","organism":{"organismName":"Pseudoalteromonas gelatinilytica","taxId":1703256},"title":"Pseudoalteromonas gelatinilytica"},"lastUpdated":"2021-02-28T03:06:45.523","models":["MIGS.ba","MIGS/MIMS/MIMARKS.water"],"owner":{"contacts":[{}],"name":"Second Institute of Oceanography, State Oceanic Administration"},"package":"MIGS.ba.water.6.0","publicationDate":"2016-01-28T00:00:00.000","sampleIds":[{"label":"Sample name","value":"Microbe sample from Pseudoalteromonas gelatinilytica NH153"}],"status":{"status":"live","when":"2016-01-28T07:14:36.240"},"submissionDate":"2016-01-27T04:31:03.000"},"pairedAssembly":{"accession":"GCA_001641615.1","status":"current"},"refseqCategory":"representative genome","releaseDate":"2016-05-10","sequencingTech":"Illumina HiSeq","submitter":"Second Institute of Oceanography, State Oceanic Administration"},"assemblyStats":{"contigL50":6,"contigN50":309767,"gcCount":"1985696","gcPercent":41.5,"genomeCoverage":"252.0x","numberOfComponentSequences":23,"numberOfContigs":35,"numberOfScaffolds":23,"scaffoldL50":4,"scaffoldN50":409412,"totalSequenceLength":"4797622","totalUngappedLength":"4796494"},"averageNucleotideIdentity":{"bestAniMatch":{"ani":97.71,"assembly":"GCA_014642695.1","assemblyCoverage":89.53,"category":"type","organismName":"Pseudoalteromonas profundi","typeAssemblyCoverage":84.22},"category":"type","comment":"Assembly is the type_strain, mismatch is within genus and expected","matchStatus":"mismatch","submittedOrganism":"Pseudoalteromonas gelatinilytica","submittedSpecies":"Pseudoalteromonas gelatinilytica","taxonomyCheckStatus":"OK"},"checkmInfo":{"checkmMarkerSet":"Pseudoalteromonas","checkmMarkerSetRank":"genus","checkmSpeciesTaxId":1703256,"checkmVersion":"v1.2.2","completeness":99.95,"completenessPercentile":100.0,"contamination":0.65},"currentAccession":"GCF_001641615.1","organism":{"infraspecificNames":{"strain":"NH153"},"organismName":"Pseudoalteromonas gelatinilytica","taxId":1703256},"pairedAccession":"GCA_001641615.1","sourceDatabase":"SOURCE_DATABASE_REFSEQ","typeMaterial":{"typeDisplayText":"assembly from type material","typeLabel":"TYPE_MATERIAL"},"wgsInfo":{"masterWgsUrl":"https://www.ncbi.nlm.nih.gov/nuccore/LRRU00000000.1","wgsContigsUrl":"https://www.ncbi.nlm.nih.gov/Traces/wgs/LRRU01","wgsProjectAccession":"LRRU01"}}
{"accession":"GCF_001653135.1","annotationInfo":{"method":"Best-placed reference protein set; GeneMarkS-2+","name":"NCBI Prokaryotic Genome Annotation Pipeline (PGAP)","pipeline":"NCBI Prokaryotic Genome Annotation Pipeline (PGAP)","provider":"NCBI RefSeq","releaseDate":"2023-08-13","softwareVersion":"6.5","stats":{"geneCounts":{"nonCoding":113,"proteinCoding":4285,"pseudogene":70,"total":4468}}},"assemblyInfo":{"assemblyLevel":"Contig","assemblyMethod":"SPAdes v. 3.7","assemblyName":"ASM165313v1","assemblyStatus":"current","assemblyType":"haploid","bioprojectAccession":"PRJDB4787","bioprojectLineage":[{"bioprojects":[{"accession":"PRJDB4787","title":"Genome sequencing of three Pseudoalteromonas spp. strains"}]}],"biosample":{"accession":"SAMD00051355","attributes":[{"name":"sample_name","value":"Pseudoalteromonas sp. PAMC 28425"},{"name":"collection_date","value":"2015-01-16"},{"name":"env_broad_scale","value":"missing"},{"name":"env_local_scale","value":"missing"},{"name":"env_medium","value":"seawater"},{"name":"geo_loc_name","value":"Antarctica:Ross Sea"},{"name":"isol_growth_condt","value":"missing"},{"name":"lat_lon","value":"75.29 S 164.80 E"},{"name":"locus_tag_prefix","value":"PPAM"},{"name":"num_replicons","value":"missing"},{"name":"project_name","value":"Genome sequencing of Pseudoalteromonas sp. PAMC 28425"},{"name":"ref_biomaterial","value":"missing"},{"name":"strain","value":"PAMC 28425"},{"name":"type-material","value":"type strain of Pseudoalteromonas neustonica"}],"bioprojects":[{"accession":"PRJDB4787"}],"description":{"comment":"Keywords: GSC:MIxS;MIGS:6.0","organism":{"organismName":"Pseudoalteromonas neustonica","taxId":1840331},"title":"Pseudoalteromonas sp. PAMC 28425"},"lastUpdated":"2022-04-05T04:33:48.000","models":["MIGS.ba"],"owner":{"name":"Korea Polar Research Institute"},"package":"MIGS.ba.6.0","publicationDate":"2016-05-11T00:00:00.000","status":{"status":"live","when":"2016-05-12T01:00:30.897"},"submissionDate":"2016-05-12T01:00:30.896"},"pairedAssembly":{"accession":"GCA_001653135.1","status":"current"},"refseqCategory":"representative genome","releaseDate":"2016-05-11","sequencingTech":"Illumina MiSeq","submitter":"Korea Polar Research Institute"},"assemblyStats":{"contigL50":6,"contigN50":313432,"gcCount":"1975273","gcPercent":39.5,"genomeCoverage":"77.0x","numberOfComponentSequences":66,"numberOfContigs":66,"totalSequenceLength":"4972584","totalUngappedLength":"4972584"},"averageNucleotideIdentity":{"bestAniMatch":{"ani":83.73,"assembly":"GCA_902498845.1","assemblyCoverage":43.12,"category":"type","organismName":"Pseudoalteromonas rhizosphaerae","typeAssemblyCoverage":40.71},"category":"type","comment":"Assembly is the type_strain, mismatch is within genus and expected","matchStatus":"below_threshold_mismatch","submittedOrganism":"Pseudoalteromonas neustonica","submittedSpecies":"Pseudoalteromonas neustonica","taxonomyCheckStatus":"OK"},"checkmInfo":{"checkmMarkerSet":"Pseudoalteromonas","checkmMarkerSetRank":"genus","checkmSpeciesTaxId":1840331,"checkmVersion":"v1.2.2","completeness":99.75,"completenessPercentile":100.0,"contamination":0.88},"currentAccession":"GCF_001653135.1","organism":{"infraspecificNames":{"strain":"PAMC 28425"},"organismName":"Pseudoalteromonas neustonica","taxId":1840331},"pairedAccession":"GCA_001653135.1","sourceDatabase":"SOURCE_DATABASE_REFSEQ","typeMaterial":{"typeDisplayText":"assembly from type material","typeLabel":"TYPE_MATERIAL"},"wgsInfo":{"masterWgsUrl":"https://www.ncbi.nlm.nih.gov/nuccore/BDDS00000000.1","wgsContigsUrl":"https://www.ncbi.nlm.nih.gov/Traces/wgs/BDDS01","wgsProjectAccession":"BDDS01"}}
{"accession":"GCF_001654855.1","annotationInfo":{"method":"Best-placed reference protein set; GeneMarkS-2+","name":"NCBI Prokaryotic Genome Annotation Pipeline (PGAP)","pipeline":"NCBI Prokaryotic Genome Annotation Pipeline (PGAP)","provider":"NCBI RefSeq","releaseDate":"2023-05-03","softwareVersion":"6.5","stats":{"geneCounts":{"nonCoding":81,"proteinCoding":3268,"pseudogene":77,"total":3426}}},"assemblyInfo":{"assemblyLevel":"Contig","assemblyMethod":"Newbler v. 2.8","assemblyName":"Cmy19692_DRAFTv1","assemblyStatus":"current","assemblyType":"haploid","bioprojectAccession":"PRJNA210909","bioprojectLineage":[{"bioprojects":[{"accession":"PRJNA210909","title":"Proteus myxofaciens ATCC 19692 Genome sequencing and assembly"}]}],"biosample":{"accession":"SAMN04870322","attributes":[{"name":"strain","value":"ATCC 19692"},{"name":"geo_loc_name","value":"unknown"},{"name":"isolation_source","value":"gypsy moth larva"},{"name":"sample_type","value":"whole organism"},{"name":"culture_collection","value":"ATCC:19692"},{"name":"collection_date","value":"unknown"},{"name":"biomaterial_provider","value":"ATCC 19692"},{"name":"host","value":"Lymantria dispar"},{"name":"type-material","value":"type strain of Proteus myxofaciens"}],"description":{"organism":{"organismName":"Proteus myxofaciens ATCC 19692","taxId":1354337},"title":"Microbe sample from Proteus myxofaciens ATCC 19692"},"lastUpdated":"2021-02-03T21:06:07.677","models":["Microbe, viral or environmental"],"owner":{"contacts":[{}],"name":"University of Wisconsin"},"package":"Microbe.1.0","publicationDate":"2016-04-19T00:00:00.000","sampleIds":[{"label":"Sample name","value":"Cmy19692"}],"status":{"status":"live","when":"2016-04-27T10:42:52"},"submissionDate":"2016-04-19T18:13:03.000"},"comments":"This WGS draft sequence was annotated by the automated RAST service (http://rast.nmpdr.org/) with manual inspection and clean-up.","pairedAssembly":{"accession":"GCA_001654855.1","annotationName":"Annotation submitted by UW-GEL (University of Wisconsin - Genome Evolution Laboratory)","status":"current"},"refseqCategory":"representative genome","releaseDate":"2016-06-02","sequencingTech":"454; Illumina","submitter":"UW-GEL (University of Wisconsin - Genome Evolution Laboratory)"},"assemblyStats":{"contigL50":31,"contigN50":34323,"gcCount":"1342506","gcPercent":36.5,"genomeCoverage":"39.0x","numberOfComponentSequences":293,"numberOfContigs":293,"totalSequenceLength":"3695744","totalUngappedLength":"3695744"},"averageNucleotideIdentity":{"bestAniMatch":{"ani":83.52,"assembly":"GCA_030271835.1","assemblyCoverage":55.07,"category":"type","organismName":"Proteus appendicitidis","typeAssemblyCoverage":49.57},"category":"type","comment":"Assembly is the type_strain, mismatch is within genus and expected","matchStatus":"below_threshold_mismatch","submittedOrganism":"Proteus myxofaciens ATCC 19692","submittedSpecies":"Proteus myxofaciens","taxonomyCheckStatus":"OK"},"checkmInfo":{"checkmMarkerSet":"Proteus","checkmMarkerSetRank":"genus","checkmSpeciesTaxId":184072,"checkmVersion":"v1.2.2","completeness":80.34,"completenessPercentile":100.0,"contamination":5.64},"currentAccession":"GCF_001654855.1","organism":{"infraspecificNames":{"strain":"ATCC 19692"},"organismName":"Proteus myxofaciens ATCC 19692","taxId":1354337},"pairedAccession":"GCA_001654855.1","sourceDatabase":"SOURCE_DATABASE_REFSEQ","typeMaterial":{"typeDisplayText":"assembly from type material","typeLabel":"TYPE_MATERIAL"},"wgsInfo":{"masterWgsUrl":"https://www.ncbi.nlm.nih.gov/nuccore/LXEN00000000.1","wgsContigsUrl":"https://www.ncbi.nlm.nih.gov/Traces/wgs/LXEN01","wgsProjectAccession":"LXEN01"}}
{"accession":"GCF_001661075.1","annotationInfo":{"method":"Best-placed reference protein set; GeneMarkS-2+","name":"NCBI Prokaryotic Genome Annotation Pipeline (PGAP)","pipeline":"NCBI Prokaryotic Genome Annotation Pipeline (PGAP)","provider":"NCBI RefSeq","releaseDate":"2023-03-13","softwareVersion":"6.4","stats":{"geneCounts":{"nonCoding":94,"proteinCoding":5945,"pseudogene":175,"total":6214}}},"assemblyInfo":{"assemblyLevel":"Complete Genome","assemblyMethod":"SPAdes v. 3.6.2","assemblyName":"ASM166107v1","assemblyStatus":"current","assemblyType":"haploid","bioprojectAccession":"PRJNA315635","bioprojectLineage":[{"bioprojects":[{"accession":"PRJNA315635","title":"Pseudomonas silesiensis strain:A3 Genome sequencing and assembly"}]}],"biosample":{"accession":"SAMN04566726","attributes":[{"name":"strain","value":"A3"},{"name":"collection_date","value":"2010-06-14"},{"name":"depth","value":"50cm"},{"name":"elev","value":"264m"},{"name":"env_broad_scale","value":"environmental material (ENVO:00010483)"},{"name":"env_local_scale","value":"soil (ENVO:00001998)"},{"name":"env_medium","value":"Industrial wastewater treatment plant (ENVO:2000002)"},{"name":"geo_loc_name","value":"Poland: Jaworzno"},{"name":"isol_growth_condt","value":"-"},{"name":"lat_lon","value":"50.215 N 19.234167 E"},{"name":"num_replicons","value":"1"},{"name":"ref_biomaterial","value":"-"},{"name":"type-material","value":"type strain of Pseudomonas silesiensis"}],"description":{"comment":"Keywords: GSC:MIxS;MIGS:6.0","organism":{"organismName":"Pseudomonas silesiensis","taxId":1853130},"title":"Pseudomonas mandelii strain A3 isolated from wastewater treatment plant"},"lastUpdated":"2021-02-28T03:12:16.167","models":["MIGS.ba","MIGS/MIMS/MIMARKS.soil"],"owner":{"contacts":[{}],"name":"Institute of Biochemistry and Biophysics"},"package":"MIGS.ba.soil.6.0","publicationDate":"2016-06-12T00:00:00.000","sampleIds":[{"label":"Sample name","value":"PsilA3"}],"status":{"status":"live","when":"2016-06-12T06:45:03.360"},"submissionDate":"2016-03-18T09:20:04.000"},"comments":"The annotation was added by the NCBI Prokaryotic Genome Annotation Pipeline (PGAP). Information about PGAP can be found here: https://www.ncbi.nlm.nih.gov/genome/annotation_prok/","pairedAssembly":{"accession":"GCA_001661075.1","annotationName":"NCBI Prokaryotic Genome Annotation Pipeline (PGAP)","status":"current"},"refseqCategory":"representative genome","releaseDate":"2016-06-10","sequencingTech":"Illumina","submitter":"Institute of Biochemistry and Biophysics"},"assemblyStats":{"contigL50":1,"contigN50":6823539,"gcCount":"4065634","gcPercent":59.5,"genomeCoverage":"95.0x","numberOfComponentSequences":1,"numberOfContigs":1,"numberOfScaffolds":1,"scaffoldL50":1,"scaffoldN50":6823539,"totalNumberOfChromosomes":1,"totalSequenceLength":"6823539","totalUngappedLength":"6823539"},"averageNucleotideIdentity":{"bestAniMatch":{"ani":88.75,"assembly":"GCA_018502625.1","assemblyCoverage":60.87,"category":"type","organismName":"Pseudomonas hormoni","typeAssemblyCoverage":64.08},"category":"type","comment":"Assembly is the type_strain, mismatch is within genus and expected","matchStatus":"below_threshold_mismatch","submittedOrganism":"Pseudomonas silesiensis","submittedSpecies":"Pseudomonas silesiensis","taxonomyCheckStatus":"OK"},"checkmInfo":{"checkmMarkerSet":"Pseudomonas","checkmMarkerSetRank":"genus","checkmSpeciesTaxId":1853130,"checkmVersion":"v1.2.2","completeness":99.54,"completenessPercentile":33.333332,"contamination":0.79},"currentAccession":"GCF_001661075.1","organism":{"infraspecificNames":{"strain":"A3"},"organismName":"Pseudomonas silesiensis","taxId":1853130},"pairedAccession":"GCA_001661075.1","sourceDatabase":"SOURCE_DATABASE_REFSEQ","typeMaterial":{"typeDisplayText":"assembly from type material","typeLabel":"TYPE_MATERIAL"}}
{"accession":"GCF_001679645.1","annotationInfo":{"method":"Best-placed reference protein set; GeneMarkS-2+","name":"NCBI Prokaryotic Genome Annotation Pipeline (PGAP)","pipeline":"NCBI Prokaryotic Genome Annotation Pipeline (PGAP)","provider":"NCBI RefSeq","releaseDate":"2023-11-14","softwareVersion":"6.6","stats":{"geneCounts":{"nonCoding":65,"proteinCoding":5301,"pseudogene":118,"total":5484}}},"assemblyInfo":{"assemblyLevel":"Contig","assemblyMethod":"CLC NGS Cell v. 5.01","assemblyName":"ASM167964v1","assemblyStatus":"current","assemblyType":"haploid","bioprojectAccession":"PRJNA309993","bioprojectLineage":[{"bioprojects":[{"accession":"PRJNA309993","title":"Pseudomonas bananamidigenes strain:BW11P2 Genome sequencing and assembly"}]}],"biosample":{"accession":"SAMN04444410","attributes":[{"name":"strain","value":"BW11P2"},{"name":"isolation_source","value":"banana rhizosphere"},{"name":"collection_date","value":"1991"},{"name":"geo_loc_name","value":"Sri Lanka: Galagadera"},{"name":"sample_type","value":"cell culture"},{"name":"type-material","value":"type material of Pseudomonas bananamidigenes"}],"description":{"organism":{"organismName":"Pseudomonas bananamidigenes","taxId":2843610},"title":"Microbe sample from Pseudomonas bananamidigenes"},"lastUpdated":"2021-09-28T11:24:32.378","models":["Microbe, viral or environmental"],"owner":{"contacts":[{}],"name":"University of California San Diego, Dorrestein Lab"},"package":"Microbe.1.0","publicationDate":"2016-06-30T00:00:00.000","sampleIds":[{"label":"Sample name","value":"Pseudomonas bananamidigenes BW11P2"}],"status":{"status":"live","when":"2016-06-30T00:51:46.187"},"submissionDate":"2016-01-27T13:43:02.000"},"comments":"Changed organism name from Pseudomonas fluorescens to Pseudomonas bananamidigenes. (SEP-2021).","pairedAssembly":{"accession":"GCA_001679645.1","status":"current"},"refseqCategory":"representative genome","releaseDate":"2016-07-05","sequencingTech":"IonTorrent","submitter":"University of California San Diego, Dorrestein Lab"},"assemblyStats":{"contigL50":22,"contigN50":86575,"gcCount":"3619993","gcPercent":60.5,"genomeCoverage":"100.0x","numberOfComponentSequences":130,"numberOfContigs":130,"totalSequenceLength":"5971527","totalUngappedLength":"5971527"},"averageNucleotideIdentity":{"bestAniMatch":{"ani":92.07,"assembly":"GCA_003352185.1","assemblyCoverage":88.6,"category":"type","organismName":"Pseudomonas kribbensis","typeAssemblyCoverage":83.66},"category":"type","comment":"Assembly is the type_strain, mismatch is within genus and expected","matchStatus":"below_threshold_mismatch","submittedOrganism":"Pseudomonas bananamidigenes","submittedSpecies":"Pseudomonas bananamidigenes","taxonomyCheckStatus":"OK"},"checkmInfo":{"checkmMarkerSet":"Pseudomonas","checkmMarkerSetRank":"genus","checkmSpeciesTaxId":2843610,"checkmVersion":"v1.2.2","completeness":97.79,"completenessPercentile":100.0,"contamination":0.19},"currentAccession":"GCF_001679645.1","organism":{"infraspecificNames":{"strain":"BW11P2"},"organismName":"Pseudomonas bananamidigenes","taxId":2843610},"pairedAccession":"GCA_001679645.1","sourceDatabase":"SOURCE_DATABASE_REFSEQ","typeMaterial":{"typeDisplayText":"assembly from type material","typeLabel":"TYPE_MATERIAL"},"wgsInfo":{"masterWgsUrl":"https://www.ncbi.nlm.nih.gov/nuccore/LRUN00000000.1","wgsContigsUrl":"https://www.ncbi.nlm.nih.gov/Traces/wgs/LRUN01","wgsProjectAccession":"LRUN01"}}
{"accession":"GCF_001683355.1","annotationInfo":{"method":"Best-placed reference protein set; GeneMarkS-2+","name":"NCBI Prokaryotic Genome Annotation Pipeline (PGAP)","pipeline":"NCBI Prokaryotic Genome Annotation Pipeline (PGAP)","provider":"NCBI RefSeq","releaseDate":"2023-10-21","softwareVersion":"6.6","stats":{"geneCounts":{"nonCoding":64,"proteinCoding":2481,"pseudogene":91,"total":2636}}},"assemblyInfo":{"assemblyLevel":"Chromosome","assemblyMethod":"SPAdes v. 3.8.0","assemblyName":"ASM168335v1","assemblyStatus":"current","assemblyType":"haploid","bioprojectAccession":"PRJNA282954","bioprojectLineage":[{"bioprojects":[{"accession":"PRJNA282954","title":"Human oral bacterial isolates Genome sequencing"}]}],"biosample":{"accession":"SAMN03897722","attributes":[{"name":"strain","value":"W2052"},{"name":"collection_date","value":"1988"},{"name":"env_broad_scale","value":"Human oral cavity"},{"name":"env_local_scale","value":"Dental implant"},{"name":"env_medium","value":"curette"},{"name":"geo_loc_name","value":"United Kingdom: Cardiff"},{"name":"lat_lon","value":"51.48 N 3.18 W"},{"name":"host","value":"Homo sapiens"},{"name":"isol_growth_condt","value":"TSBY"},{"name":"num_replicons","value":"1"},{"name":"ref_biomaterial","value":"x"},{"name":"health_state","value":"Periimplantitis"},{"name":"rel_to_oxygen","value":"anaerobe"},{"name":"ethnicity","value":"Unknown"},{"name":"host_age","value":"Unknown"},{"name":"host_sex","value":"Unknown"},{"name":"isolation_source","value":"Dental implant"},{"name":"type-material","value":"type strain of Prevotella scopos"},{"name":"sample_type","value":"pure culture"}],"bioprojects":[{"accession":"PRJNA282954"}],"description":{"comment":"Keywords: GSC:MIxS;MIGS:6.0","organism":{"organismName":"Prevotella scopos JCM 17725","taxId":1236518},"title":"MIGS Cultured Bacterial/Archaeal sample from Prevotella scopos JCM 17725"},"lastUpdated":"2018-03-29T11:11:36.941","models":["MIGS.ba","MIGS/MIMS/MIMARKS.human-oral"],"owner":{"contacts":[{}],"name":"Alkek Center for Metagenomics and Microbiome Research, Baylor College of Medicine"},"package":"MIGS.ba.human-oral.6.0","publicationDate":"2015-07-27T00:00:00.000","sampleIds":[{"label":"Sample name","value":"Prevotella scopus human oral isolate strain W2052"}],"status":{"status":"live","when":"2015-07-27T10:30:29.423"},"submissionDate":"2015-07-23T20:18:23.000"},"comments":"DNA isolation: W. G. Wade, Barts and The London School of Medicine and Dentistry, Queen Mary University of London, 4 Newark Street, London E1 2AT United Kingdom.\nSource DNA and bacterial cultures: T. A. Joyce and F. E. Dewhirst Direct requests to the Human Oral Microbiome Project, The Forsyth Institute, 245 First Street, Cambridge, MA, 02142, USA.\nThe annotation was added by the NCBI Prokaryotic Genome Annotation Pipeline (PGAP). Information about PGAP can be found here: https://www.ncbi.nlm.nih.gov/genome/annotation_prok/","pairedAssembly":{"accession":"GCA_001683355.1","annotationName":"NCBI Prokaryotic Genome Annotation Pipeline (PGAP)","status":"current"},"refseqCategory":"representative genome","releaseDate":"2016-07-11","sequencingTech":"Illumina MiSeq","submitter":"The Forsyth Institute"},"assemblyStats":{"contigL50":3,"contigN50":482902,"gcCount":"1344791","gcPercent":40.5,"numberOfComponentSequences":3,"numberOfContigs":15,"numberOfScaffolds":3,"scaffoldL50":1,"scaffoldN50":1859892,"totalNumberOfChromosomes":3,"totalSequenceLength":"3303745","totalUngappedLength":"3300907"},"averageNucleotideIdentity":{"bestAniMatch":{"ani":99.97,"assembly":"GCA_018127785.1","assemblyCoverage":99.9,"category":"type","organismName":"Prevotella scopos","typeAssemblyCoverage":99.8},"category":"type","comment":"na","matchStatus":"species_match","submittedAniMatch":{"ani":99.97,"assembly":"GCA_018127785.1","assemblyCoverage":99.9,"category":"type","organismName":"Prevotella scopos JCM 17725","typeAssemblyCoverage":99.8},"submittedOrganism":"Prevotella scopos JCM 17725","submittedSpecies":"Prevotella scopos","taxonomyCheckStatus":"OK"},"checkmInfo":{"checkmMarkerSet":"Prevotella","checkmMarkerSetRank":"genus","checkmSpeciesTaxId":589437,"checkmVersion":"v1.2.2","completeness":99.11,"completenessPercentile":75.0},"currentAccession":"GCF_001683355.1","organism":{"infraspecificNames":{"strain":"W2052"},"organismName":"Prevotella scopos JCM 17725","taxId":1236518},"pairedAccession":"GCA_001683355.1","sourceDatabase":"SOURCE_DATABASE_REFSEQ","typeMaterial":{"typeDisplayText":"assembly from type material","typeLabel":"TYPE_MATERIAL"}}
{"accession":"GCF_001695625.1","annotationInfo":{"method":"Best-placed reference protein set; GeneMarkS-2+","name":"NCBI Prokaryotic Genome Annotation Pipeline (PGAP)","pipeline":"NCBI Prokaryotic Genome Annotation Pipeline (PGAP)","provider":"NCBI RefSeq","releaseDate":"2023-05-03","softwareVersion":"6.5","stats":{"geneCounts":{"nonCoding":66,"proteinCoding":5301,"pseudogene":169,"total":5536}}},"assemblyInfo":{"assemblyLevel":"Contig","assemblyMethod":"SPAdes v. 3.8.2","assemblyName":"ASM169562v1","assemblyStatus":"current","assemblyType":"haploid","bioprojectAccession":"PRJNA415331","bioprojectLineage":[{"bioprojects":[{"accession":"PRJNA415331","title":"The Genome sequencing and assembly of Pseudomonas spp."}]}],"biosample":{"accession":"SAMN05415086","attributes":[{"name":"strain","value":"WCHP16"},{"name":"geo_loc_name","value":"China: Sichuan"},{"name":"sample_type","value":"cell culture"},{"name":"isolation_source","value":"sewage"},{"name":"collection_date","value":"2015"},{"name":"type-material","value":"type strain of Pseudomonas defluvii"}],"bioprojects":[{"accession":"PRJNA329578"}],"description":{"organism":{"organismName":"Pseudomonas defluvii","taxId":1876757},"title":"Pseudomonas sp. WCHP16"},"lastUpdated":"2021-12-31T21:04:45.511","models":["Microbe, viral or environmental"],"owner":{"contacts":[{}],"name":"West China Hospital, Sichuan University"},"package":"Microbe.1.0","publicationDate":"2016-07-19T00:00:00.000","sampleIds":[{"label":"Sample name","value":"Pseudomonas sp. WCHP16"},{"db":"SRA","value":"SRS1589630"}],"status":{"status":"live","when":"2018-01-18T14:25:15"},"submissionDate":"2016-07-19T04:35:03.400"},"pairedAssembly":{"accession":"GCA_001695625.1","status":"current"},"refseqCategory":"representative genome","releaseDate":"2016-07-27","sequencingTech":"Illumina HiSeq","submitter":"West China Hospital, Sichuan University"},"assemblyStats":{"contigL50":42,"contigN50":40922,"gcCount":"3363753","gcPercent":59.5,"genomeCoverage":"100.0x","numberOfComponentSequences":369,"numberOfContigs":369,"totalSequenceLength":"5650146","totalUngappedLength":"5650146"},"averageNucleotideIdentity":{"bestAniMatch":{"ani":91.8,"assembly":"GCA_014648275.1","assemblyCoverage":74.34,"category":"type","organismName":"Pseudomonas laurentiana","typeAssemblyCoverage":80.52},"category":"type","comment":"Assembly is the type_strain, mismatch is within genus and expected","matchStatus":"below_threshold_mismatch","submittedOrganism":"Pseudomonas defluvii","submittedSpecies":"Pseudomonas defluvii","taxonomyCheckStatus":"OK"},"checkmInfo":{"checkmMarkerSet":"Pseudomonas","checkmMarkerSetRank":"genus","checkmSpeciesTaxId":1876757,"checkmVersion":"v1.2.2","completeness":95.64,"completenessPercentile":100.0,"contamination":3.24},"currentAccession":"GCF_001695625.1","organism":{"infraspecificNames":{"strain":"WCHP16"},"organismName":"Pseudomonas defluvii","taxId":1876757},"pairedAccession":"GCA_001695625.1","sourceDatabase":"SOURCE_DATABASE_REFSEQ","typeMaterial":{"typeDisplayText":"assembly from type material","typeLabel":"TYPE_MATERIAL"},"wgsInfo":{"masterWgsUrl":"https://www.ncbi.nlm.nih.gov/nuccore/MBPN00000000.1","wgsContigsUrl":"https://www.ncbi.nlm.nih.gov/Traces/wgs/MBPN01","wgsProjectAccession":"MBPN01"}}
{"accession":"GCF_001702265.1","annotationInfo":{"method":"Best-placed reference protein set; GeneMarkS-2+","name":"NCBI Prokaryotic Genome Annotation Pipeline (PGAP)","pipeline":"NCBI Prokaryotic Genome Annotation Pipeline (PGAP)","provider":"NCBI RefSeq","releaseDate":"2023-11-20","softwareVersion":"6.6","stats":{"geneCounts":{"nonCoding":77,"proteinCoding":6235,"pseudogene":59,"total":6371}}},"assemblyInfo":{"assemblyLevel":"Contig","assemblyMethod":"ABySS v. 1.5.2","assemblyName":"ASM170226v1","assemblyStatus":"current","assemblyType":"haploid","bioprojectAccession":"PRJNA327239","bioprojectLineage":[{"bioprojects":[{"accession":"PRJNA327239","title":"Pseudomonas Genome sequencing and assembly"}]}],"biosample":{"accession":"SAMN05325920","attributes":[{"name":"strain","value":"S1E40"},{"name":"collection_date","value":"2007-06-29"},{"name":"geo_loc_name","value":"Canada: Aylmer, Quebec"},{"name":"sample_type","value":"whole organism"},{"name":"biomaterial_provider","value":"ORDC Bacteriology Lab/J. T. Tambong"},{"name":"collected_by","value":"James T. Tambong"},{"name":"identified_by","value":"James T. Tambong"},{"name":"isolation_source","value":"soil suspension baited with corn roots"},{"name":"type-material","value":"type material of Pseudomonas aylmerensis"}],"description":{"organism":{"organismName":"Pseudomonas aylmerensis","taxId":1869229},"title":"Microbe sample from Pseudomonas aylmerensis"},"lastUpdated":"2021-10-17T21:05:52.687","models":["Microbe, viral or environmental"],"owner":{"contacts":[{}],"name":"Eastern Cereal and Oilseed Research Centre"},"package":"Microbe.1.0","publicationDate":"2016-06-30T00:00:00.000","sampleIds":[{"label":"Sample name","value":"S1E40"}],"status":{"status":"live","when":"2016-06-30T17:13:29.363"},"submissionDate":"2016-06-29T18:07:20.003"},"comments":"Annotation was added by the NCBI Prokaryotic Genome Annotation Pipeline (released 2013). Information about the Pipeline can be found here: https://www.ncbi.nlm.nih.gov/genome/annotation_prok/","pairedAssembly":{"accession":"GCA_001702265.1","annotationName":"NCBI Prokaryotic Genome Annotation Pipeline (PGAP)","status":"current"},"refseqCategory":"representative genome","releaseDate":"2016-08-10","sequencingTech":"Illumina MiSeq","submitter":"Eastern Cereal and Oilseed Research Centre"},"assemblyStats":{"contigL50":9,"contigN50":206686,"gcCount":"4304262","gcPercent":61.5,"genomeCoverage":"153.0x","numberOfComponentSequences":49,"numberOfContigs":49,"totalSequenceLength":"6984066","totalUngappedLength":"6984066"},"averageNucleotideIdentity":{"bestAniMatch":{"ani":89.58,"assembly":"GCA_007858155.1","assemblyCoverage":72.0,"category":"suspected_type","organismName":"Pseudomonas marginalis","typeAssemblyCoverage":69.98},"category":"type","comment":"Assembly is the type_strain, mismatch is within genus and expected","matchStatus":"below_threshold_mismatch","submittedOrganism":"Pseudomonas aylmerensis","submittedSpecies":"Pseudomonas aylmerensis","taxonomyCheckStatus":"OK"},"checkmInfo":{"checkmMarkerSet":"Pseudomonas","checkmMarkerSetRank":"genus","checkmSpeciesTaxId":1869229,"checkmVersion":"v1.2.2","completeness":100.0,"completenessPercentile":100.0,"contamination":3.13},"currentAccession":"GCF_001702265.1","organism":{"infraspecificNames":{"strain":"S1E40"},"organismName":"Pseudomonas aylmerensis","taxId":1869229},"pairedAccession":"GCA_001702265.1","sourceDatabase":"SOURCE_DATABASE_REFSEQ","typeMaterial":{"typeDisplayText":"assembly from type material","typeLabel":"TYPE_MATERIAL"},"wgsInfo":{"masterWgsUrl":"https://www.ncbi.nlm.nih.gov/nuccore/MAUE00000000.1","wgsContigsUrl":"https://www.ncbi.nlm.nih.gov/Traces/wgs/MAUE01","wgsProjectAccession":"MAUE01"}}
{"accession":"GCF_001704875.1","annotationInfo":{"method":"Best-placed reference protein set; GeneMarkS-2+","name":"NCBI Prokaryotic Genome Annotation Pipeline (PGAP)","pipeline":"NCBI Prokaryotic Genome Annotation Pipeline (PGAP)","provider":"NCBI RefSeq","releaseDate":"2023-04-27","softwareVersion":"6.5","stats":{"geneCounts":{"nonCoding":83,"proteinCoding":3799,"pseudogene":19,"total":3901}}},"assemblyInfo":{"assemblyLevel":"Scaffold","assemblyMethod":"Velvet v. 1.2","assemblyName":"ASM170487v1","assemblyStatus":"current","assemblyType":"haploid","bioprojectAccession":"PRJNA328511","bioprojectLineage":[{"bioprojects":[{"accession":"PRJNA328511","title":"Complete genome sequencing of two Pseudoalteromonas species from Sea cucumber guts."}]}],"biosample":{"accession":"SAMN05374560","attributes":[{"name":"strain","value":"CSB02KR"},{"name":"host","value":"Apostichopus japonicus"},{"name":"isolation_source","value":"Gut"},{"name":"collection_date","value":"2015-09-10"},{"name":"geo_loc_name","value":"South Korea: Geomun-do"},{"name":"sample_type","value":"cell culture"}],"description":{"organism":{"organismName":"Pseudoalteromonas lipolytica","taxId":570156},"title":"CSB02KR"},"lastUpdated":"2016-07-25T12:16:29.473","models":["Microbe, viral or environmental"],"owner":{"contacts":[{}],"name":"Chonnam National University"},"package":"Microbe.1.0","publicationDate":"2016-07-11T17:36:03.657","sampleIds":[{"label":"Sample name","value":"Pseudoalteromonas lipolytica"},{"db":"SRA","value":"SRS1562930"}],"status":{"status":"live","when":"2016-07-11T17:36:03.912"},"submissionDate":"2016-07-11T17:36:03.913"},"pairedAssembly":{"accession":"GCA_001704875.1","status":"current"},"refseqCategory":"representative genome","releaseDate":"2016-08-14","sequencingTech":"Illumina HiSeq","submitter":"Chonnam National University"},"assemblyStats":{"contigL50":8,"contigN50":194434,"gcCount":"1821561","gcPercent":41.5,"genomeCoverage":"267.0x","numberOfComponentSequences":49,"numberOfContigs":58,"numberOfScaffolds":49,"scaffoldL50":6,"scaffoldN50":234255,"totalSequenceLength":"4387864","totalUngappedLength":"4387170"},"averageNucleotideIdentity":{"bestAniMatch":{"ani":99.24,"assembly":"GCA_014925285.1","assemblyCoverage":94.18,"category":"suspected_type","organismName":"Pseudoalteromonas lipolytica","typeAssemblyCoverage":90.4},"category":"category_na","comment":"na","matchStatus":"species_match","submittedAniMatch":{"ani":99.24,"assembly":"GCA_014925285.1","assemblyCoverage":94.18,"category":"suspected_type","organismName":"Pseudoalteromonas lipolytica LMEB 39","typeAssemblyCoverage":90.4},"submittedOrganism":"Pseudoalteromonas lipolytica","submittedSpecies":"Pseudoalteromonas lipolytica","taxonomyCheckStatus":"OK"},"checkmInfo":{"checkmMarkerSet":"Pseudoalteromonas","checkmMarkerSetRank":"genus","checkmSpeciesTaxId":570156,"checkmVersion":"v1.2.2","completeness":99.95,"completenessPercentile":87.5,"contamination":0.48},"currentAccession":"GCF_001704875.1","organism":{"infraspecificNames":{"strain":"CSB02KR"},"organismName":"Pseudoalteromonas lipolytica","taxId":570156},"pairedAccession":"GCA_001704875.1","sourceDatabase":"SOURCE_DATABASE_REFSEQ","wgsInfo":{"masterWgsUrl":"https://www.ncbi.nlm.nih.gov/nuccore/MBSZ00000000.1","wgsContigsUrl":"https://www.ncbi.nlm.nih.gov/Traces/wgs/MBSZ01","wgsProjectAccession":"MBSZ01"}}
{"accession":"GCF_001708425.1","annotationInfo":{"method":"Best-placed reference protein set; GeneMarkS-2+","name":"NCBI Prokaryotic Genome Annotation Pipeline (PGAP)","pipeline":"NCBI Prokaryotic Genome Annotation Pipeline (PGAP)","provider":"NCBI RefSeq","releaseDate":"2024-03-04","softwareVersion":"6.6","stats":{"geneCounts":{"nonCoding":85,"proteinCoding":5257,"pseudogene":79,"total":5421}}},"assemblyInfo":{"assemblyLevel":"Complete Genome","assemblyMethod":"Assembly was completed with the Hierarchical Genome Assembly Process (HGAP) algorithm implemented in the PacBio SMRT Analysis software (Pacific Biosciences, Menlo Park, CA, USA) v. 2","assemblyName":"ASM170842v1","assemblyStatus":"current","assemblyType":"haploid","bioprojectAccession":"PRJNA309490","bioprojectLineage":[{"bioprojects":[{"accession":"PRJNA309490","title":"Pseudomonas corrugata strain:RM1-1-4 Genome sequencing"}]}],"biosample":{"accession":"SAMN04453325","attributes":[{"name":"strain","value":"RM1-1-4"},{"name":"collection_date","value":"2010-10-10"},{"name":"env_broad_scale","value":"greenhouse grown oilseed rape rhizosphere of Sphagnum magellanicum-treated seeds"},{"name":"env_local_scale","value":"Rhizosphere ENVO:00005801"},{"name":"env_medium","value":"Bulk_soil ENVO:00005802"},{"name":"geo_loc_name","value":"Austria: Graz"},{"name":"host","value":"Brassica napus"},{"name":"isol_growth_condt","value":"doi:10.3390/agronomy3040794"},{"name":"lat_lon","value":"47.065556 N 15.45310199 E"},{"name":"num_replicons","value":"1"},{"name":"ref_biomaterial","value":"doi:10.3390/agronomy3040794"},{"name":"isolation_source","value":"greenhouse grown oilseed rape rhizosphere of Sphagnum magellanicum-treated seeds"}],"bioprojects":[{"accession":"PRJNA309490"}],"description":{"comment":"Keywords: GSC:MIxS;MIGS:6.0","organism":{"organismName":"Pseudomonas corrugata","taxId":47879},"title":"MIGS Cultured Bacterial/Archaeal sample from Pseudomonas corrugata"},"lastUpdated":"2021-09-26T02:30:26.305","models":["MIGS.ba","MIGS/MIMS/MIMARKS.plant-associated"],"owner":{"contacts":[{}],"name":"Graz University of Technology"},"package":"MIGS.ba.plant-associated.6.0","publicationDate":"2016-07-31T00:00:00.000","sampleIds":[{"label":"Sample name","value":"Genome Pseudomonas fluorescens RM1-1-4"}],"status":{"status":"live","when":"2016-07-31T00:50:49.413"},"submissionDate":"2016-02-03T01:25:03.000"},"comments":"The annotation was added by the NCBI Prokaryotic Genome Annotation Pipeline (PGAP). Information about PGAP can be found here: https://www.ncbi.nlm.nih.gov/genome/annotation_prok/","pairedAssembly":{"accession":"GCA_001708425.1","annotationName":"NCBI Prokaryotic Genome Annotation Pipeline (PGAP)","status":"current"},"refseqCategory":"representative genome","releaseDate":"2016-08-23","sequencingTech":"PacBio","submitter":"Graz University of Technology"},"assemblyStats":{"contigL50":1,"contigN50":6124363,"gcCount":"3714875","gcPercent":60.5,"genomeCoverage":"118.0x","numberOfComponentSequences":1,"numberOfContigs":1,"numberOfScaffolds":1,"scaffoldL50":1,"scaffoldN50":6124363,"totalNumberOfChromosomes":1,"totalSequenceLength":"6124363","totalUngappedLength":"6124363"},"averageNucleotideIdentity":{"bestAniMatch":{"ani":99.58,"assembly":"GCA_001269905.1","assemblyCoverage":96.95,"category":"type","organismName":"Pseudomonas corrugata","typeAssemblyCoverage":96.91},"category":"category_na","comment":"na","matchStatus":"species_match","submittedAniMatch":{"ani":99.58,"assembly":"GCA_001269905.1","assemblyCoverage":96.95,"category":"type","organismName":"Pseudomonas corrugata","typeAssemblyCoverage":96.91},"submittedOrganism":"Pseudomonas corrugata","submittedSpecies":"Pseudomonas corrugata","taxonomyCheckStatus":"OK"},"checkmInfo":{"checkmMarkerSet":"Pseudomonas","checkmMarkerSetRank":"genus","checkmSpeciesTaxId":47879,"checkmVersion":"v1.2.2","completeness":99.8,"completenessPercentile":90.47619,"contamination":0.19},"currentAccession":"GCF_001708425.1","organism":{"infraspecificNames":{"strain":"RM1-1-4"},"organismName":"Pseudomonas corrugata","taxId":47879},"pairedAccession":"GCA_001708425.1","sourceDatabase":"SOURCE_DATABASE_REFSEQ"}
{"accession":"GCF_001708485.1","annotationInfo":{"method":"Best-placed reference protein set; GeneMarkS-2+","name":"NCBI Prokaryotic Genome Annotation Pipeline (PGAP)","pipeline":"NCBI Prokaryotic Genome Annotation Pipeline (PGAP)","provider":"NCBI RefSeq","releaseDate":"2024-03-04","softwareVersion":"6.6","stats":{"geneCounts":{"nonCoding":72,"proteinCoding":5626,"pseudogene":85,"total":5783}}},"assemblyInfo":{"assemblyLevel":"Complete Genome","assemblyMethod":"SPAdes v. 2.4","assemblyName":"ASM170848v1","assemblyStatus":"current","assemblyType":"haploid","bioprojectAccession":"PRJNA320923","bioprojectLineage":[{"bioprojects":[{"accession":"PRJNA320923","title":"Pseudomonas fluorescens endophyte Genome sequencing and assembly"}]}],"biosample":{"accession":"SAMN04992598","attributes":[{"name":"strain","value":"L228"},{"name":"host","value":"Miscanthus x giganteus"},{"name":"collection_date","value":"2006-10-10"},{"name":"geo_loc_name","value":"Ireland:Carlow, Oakpark"},{"name":"isolation_source","value":"Interior of surface sterilised leaf tissue"},{"name":"isol_growth_condt","value":"Nutrient agar"},{"name":"lat_lon","value":"52.51 N 6.53999999 W"},{"name":"num_replicons","value":"1"},{"name":"ref_biomaterial","value":"Genome Sequence of three endophytic strains of Pseudomonas fluorescens"},{"name":"env_broad_scale","value":"Temperate forest"},{"name":"env_local_scale","value":"Interior leaf tissue"},{"name":"env_medium","value":"Plant material"},{"name":"note2","value":"Originally submitted as Pseudomonas fluorescens but changed in July 2019 because of ANI results to Pseudomonas lurida."}],"bioprojects":[{"accession":"PRJNA320923"}],"description":{"comment":"Keywords: GSC:MIxS;MIGS:6.0","organism":{"organismName":"Pseudomonas lurida","taxId":244566},"title":"MIGS Cultured Bacterial/Archaeal sample from Pseudomonas lurida"},"lastUpdated":"2021-09-26T02:35:39.719","models":["MIGS.ba","MIGS/MIMS/MIMARKS.plant-associated"],"owner":{"contacts":[{}],"name":"Institute of Technology Carlow"},"package":"MIGS.ba.plant-associated.6.0","publicationDate":"2016-08-25T00:00:00.000","sampleIds":[{"label":"Sample name","value":"L228"}],"status":{"status":"live","when":"2016-08-25T06:45:18.927"},"submissionDate":"2016-05-11T17:28:06.000"},"comments":"The annotation was added by the NCBI Prokaryotic Genome Annotation Pipeline (PGAP). Information about PGAP can be found here: https://www.ncbi.nlm.nih.gov/genome/annotation_prok/\nSource bacteria available from Envirocore, The Dargan Research Centre, Institute of Technology, Carlow, Kilkenny Road, Carlow. Republic of Ireland\nThe organism was changed from \"Pseudomonas fluorescens\" to \"Pseudomonas lurida\" in July 2019.","pairedAssembly":{"accession":"GCA_001708485.1","annotationName":"NCBI Prokaryotic Genome Annotation Pipeline (PGAP)","status":"current"},"refseqCategory":"representative genome","releaseDate":"2016-08-23","sequencingTech":"Illumina","submitter":"Institute of Technology Carlow"},"assemblyStats":{"contigL50":1,"contigN50":6175426,"gcCount":"3798259","gcPercent":60.5,"numberOfComponentSequences":2,"numberOfContigs":2,"numberOfScaffolds":2,"scaffoldL50":1,"scaffoldN50":6175426,"totalNumberOfChromosomes":2,"totalSequenceLength":"6253326","totalUngappedLength":"6253326"},"averageNucleotideIdentity":{"bestAniMatch":{"ani":99.27,"assembly":"GCA_002563895.1","assemblyCoverage":91.04,"category":"type","organismName":"Pseudomonas lurida","typeAssemblyCoverage":90.2},"category":"category_na","comment":"na","matchStatus":"species_match","submittedAniMatch":{"ani":99.27,"assembly":"GCA_002563895.1","assemblyCoverage":91.04,"category":"type","organismName":"Pseudomonas lurida","typeAssemblyCoverage":90.2},"submittedOrganism":"Pseudomonas lurida","submittedSpecies":"Pseudomonas lurida","taxonomyCheckStatus":"OK"},"checkmInfo":{"checkmMarkerSet":"Pseudomonas","checkmMarkerSetRank":"genus","checkmSpeciesTaxId":244566,"checkmVersion":"v1.2.2","completeness":99.68,"completenessPercentile":29.166666,"contamination":0.83},"currentAccession":"GCF_001708485.1","organism":{"infraspecificNames":{"strain":"L228"},"organismName":"Pseudomonas lurida","taxId":244566},"pairedAccession":"GCA_001708485.1","sourceDatabase":"SOURCE_DATABASE_REFSEQ"}
{"accession":"GCF_001748265.1","annotationInfo":{"method":"Best-placed reference protein set; GeneMarkS-2+","name":"NCBI Prokaryotic Genome Annotation Pipeline (PGAP)","pipeline":"NCBI Prokaryotic Genome Annotation Pipeline (PGAP)","provider":"NCBI RefSeq","releaseDate":"2023-08-13","softwareVersion":"6.5","stats":{"geneCounts":{"nonCoding":91,"proteinCoding":6042,"pseudogene":82,"total":6215}}},"assemblyInfo":{"assemblyLevel":"Contig","assemblyMethod":"SMRT Analysis v. 2.3.0","assemblyName":"ASM174826v1","assemblyStatus":"current","assemblyType":"haploid","bioprojectAccession":"PRJDB5092","bioprojectLineage":[{"bioprojects":[{"accession":"PRJDB5092","title":"Draft Genome Sequence of Pseudomonas sp. strain CCA 1"}]}],"biosample":{"accession":"SAMD00057624","attributes":[{"name":"sample_name","value":"Pseudomonas sp._strain_CCA1"},{"name":"biomaterial_provider","value":"National institute of Advanced Industrial Science and Technology (AIST)"},{"name":"collection_date","value":"2016-02"},{"name":"env_broad_scale","value":"missing"},{"name":"env_local_scale","value":"missing"},{"name":"env_medium","value":"leaf soil"},{"name":"geo_loc_name","value":"Japan:Hiroshima, Higashi-hiroshima"},{"name":"isol_growth_condt","value":"missing"},{"name":"lat_lon","value":"34.397481 N 132.735789 E"},{"name":"num_replicons","value":"missing"},{"name":"project_name","value":"Draft Genome Sequence of Pseudomonas sp. strain CCA1"},{"name":"ref_biomaterial","value":"missing"},{"name":"rel_to_oxygen","value":"aerobe"},{"name":"strain","value":"CCA1"},{"name":"trophic_level","value":"heterotroph"},{"name":"type-material","value":"type strain of Pseudomonas humi"}],"bioprojects":[{"accession":"PRJDB5092"}],"description":{"comment":"Keywords: GSC:MIxS;MIGS:6.0","organism":{"organismName":"Pseudomonas humi","taxId":1826671},"title":"Pseudomonas sp. strain CCA1"},"lastUpdated":"2022-04-04T05:47:34.000","models":["MIGS.ba"],"owner":{"name":"Bioconversion Group, Research Institute for Sustainable Chemistry, Materials and Chemistry, National Institute of Advanced Industrial Science and Technology"},"package":"MIGS.ba.6.0","publicationDate":"2016-08-19T00:00:00.000","status":{"status":"live","when":"2016-08-20T01:00:24.492"},"submissionDate":"2016-08-20T01:00:24.490"},"comments":"This clone was obtained at our laboratory.","pairedAssembly":{"accession":"GCA_001748265.1","status":"current"},"refseqCategory":"representative genome","releaseDate":"2016-08-18","sequencingTech":"PacBio RS II","submitter":"Bioconversion Group, Research Institute for Sustainable Chemistry, Materials and Chemistry, National Institute of Advanced Industrial Science and Technology"},"assemblyStats":{"contigL50":1,"contigN50":6935186,"gcCount":"4700117","gcPercent":67.0,"genomeCoverage":"125.0x","numberOfComponentSequences":24,"numberOfContigs":24,"totalSequenceLength":"6993992","totalUngappedLength":"6993992"},"averageNucleotideIdentity":{"bestAniMatch":{"ani":97.32,"assembly":"GCA_004745455.1","assemblyCoverage":81.86,"category":"type","organismName":"Pseudomonas citronellolis","typeAssemblyCoverage":77.69},"category":"type","comment":"Assembly is the type_strain, mismatch is within genus and expected","matchStatus":"mismatch","submittedOrganism":"Pseudomonas humi","submittedSpecies":"Pseudomonas humi","taxonomyCheckStatus":"OK"},"checkmInfo":{"checkmMarkerSet":"Pseudomonas","checkmMarkerSetRank":"genus","checkmSpeciesTaxId":1826671,"checkmVersion":"v1.2.2","completeness":99.68,"completenessPercentile":100.0,"contamination":3.49},"currentAccession":"GCF_001748265.1","organism":{"infraspecificNames":{"strain":"CCA1"},"organismName":"Pseudomonas humi","taxId":1826671},"pairedAccession":"GCA_001748265.1","sourceDatabase":"SOURCE_DATABASE_REFSEQ","typeMaterial":{"typeDisplayText":"assembly from type material","typeLabel":"TYPE_MATERIAL"},"wgsInfo":{"masterWgsUrl":"https://www.ncbi.nlm.nih.gov/nuccore/BDGS00000000.1","wgsContigsUrl":"https://www.ncbi.nlm.nih.gov/Traces/wgs/BDGS01","wgsProjectAccession":"BDGS01"}}
{"accession":"GCF_001758195.1","annotationInfo":{"method":"Best-placed reference protein set; GeneMarkS-2+","name":"NCBI Prokaryotic Genome Annotation Pipeline (PGAP)","pipeline":"NCBI Prokaryotic Genome Annotation Pipeline (PGAP)","provider":"NCBI RefSeq","releaseDate":"2023-10-29","softwareVersion":"6.6","stats":{"geneCounts":{"nonCoding":57,"proteinCoding":3115,"pseudogene":24,"total":3196}}},"assemblyInfo":{"assemblyLevel":"Contig","assemblyMethod":"ABySS v. 1.5.2","assemblyName":"ASM175819v1","assemblyStatus":"current","assemblyType":"haploid","bioprojectAccession":"PRJNA320169","bioprojectLineage":[{"bioprojects":[{"accession":"PRJNA320169","title":"Pseudohongiella acticola strain:KCTC 42131 Genome sequencing and assembly"}]}],"biosample":{"accession":"SAMN05356477","attributes":[{"name":"strain","value":"KCTC 42131"},{"name":"culture_collection","value":"KCTC:42131"},{"name":"collection_date","value":"not applicable"},{"name":"depth","value":"not applicable"},{"name":"env_broad_scale","value":"sea water"},{"name":"env_local_scale","value":"intermediate water"},{"name":"env_medium","value":"sea water"},{"name":"isolation_source","value":"sea water"},{"name":"geo_loc_name","value":"South Korea: East Sea"},{"name":"isol_growth_condt","value":"not applicable"},{"name":"lat_lon","value":"not applicable"},{"name":"num_replicons","value":"not applicable"},{"name":"ref_biomaterial","value":"not applicable"},{"name":"type-material","value":"type strain of Pseudohongiella acticola"}],"bioprojects":[{"accession":"PRJNA320169"}],"description":{"comment":"Keywords: GSC:MIxS;MIGS:6.0","organism":{"organismName":"Pseudohongiella acticola","taxId":1524254},"title":"Pseudohongiella acticola"},"lastUpdated":"2019-06-20T17:38:08.920","models":["MIGS.ba","MIGS/MIMS/MIMARKS.water"],"owner":{"contacts":[{}],"name":"Second Institute of Oceanography, State Oceanic Administration"},"package":"MIGS.ba.water.6.0","publicationDate":"2016-07-04T00:00:00.000","sampleIds":[{"label":"Sample name","value":"Microbe sample from Pseudohongiella acticola KCTC 42131"}],"status":{"status":"live","when":"2016-07-04T05:42:07.412"},"submissionDate":"2016-07-04T05:42:07.410"},"comments":"Annotation was added by the NCBI Prokaryotic Genome Annotation Pipeline (released 2013). Information about the Pipeline can be found here: https://www.ncbi.nlm.nih.gov/genome/annotation_prok/","pairedAssembly":{"accession":"GCA_001758195.1","annotationName":"NCBI Prokaryotic Genome Annotation Pipeline (PGAP)","status":"current"},"refseqCategory":"representative genome","releaseDate":"2016-10-12","sequencingTech":"Illumina HiSeq","submitter":"Second Institute of Oceanography, State Oceanic Administration"},"assemblyStats":{"contigL50":1,"contigN50":2823184,"gcCount":"1995441","gcPercent":55.0,"genomeCoverage":"280.0x","numberOfComponentSequences":8,"numberOfContigs":8,"totalSequenceLength":"3612481","totalUngappedLength":"3612481"},"averageNucleotideIdentity":{"bestAniMatch":{"ani":89.31,"assembly":"GCA_000423125.1","assemblyCoverage":0.52,"category":"type","organismName":"Haliea salexigens","typeAssemblyCoverage":0.44},"category":"type","comment":"Assembly is the type_strain, no match is expected","matchStatus":"low_coverage","submittedOrganism":"Pseudohongiella acticola","submittedSpecies":"Pseudohongiella acticola","taxonomyCheckStatus":"OK"},"checkmInfo":{"checkmMarkerSet":"Pseudomonadales","checkmMarkerSetRank":"order","checkmSpeciesTaxId":1524254,"checkmVersion":"v1.2.2","completeness":91.7,"completenessPercentile":100.0,"contamination":1.43},"currentAccession":"GCF_001758195.1","organism":{"infraspecificNames":{"strain":"KCTC 42131"},"organismName":"Pseudohongiella acticola","taxId":1524254},"pairedAccession":"GCA_001758195.1","sourceDatabase":"SOURCE_DATABASE_REFSEQ","typeMaterial":{"typeDisplayText":"assembly from type material","typeLabel":"TYPE_MATERIAL"},"wgsInfo":{"masterWgsUrl":"https://www.ncbi.nlm.nih.gov/nuccore/MASR00000000.1","wgsContigsUrl":"https://www.ncbi.nlm.nih.gov/Traces/wgs/MASR01","wgsProjectAccession":"MASR01"}}
{"accession":"GCF_001854475.1","annotationInfo":{"method":"Best-placed reference protein set; GeneMarkS-2+","name":"NCBI Prokaryotic Genome Annotation Pipeline (PGAP)","pipeline":"NCBI Prokaryotic Genome Annotation Pipeline (PGAP)","provider":"NCBI RefSeq","releaseDate":"2023-05-03","softwareVersion":"6.5","stats":{"geneCounts":{"nonCoding":114,"proteinCoding":3977,"pseudogene":25,"total":4116}}},"assemblyInfo":{"assemblyLevel":"Scaffold","assemblyMethod":"ABySS v. 1.5.2","assemblyName":"ASM185447v1","assemblyStatus":"current","assemblyType":"haploid","bioprojectAccession":"PRJNA336466","bioprojectLineage":[{"bioprojects":[{"accession":"PRJNA336466","title":"Pseudoalteromonas strains Genome sequencing and assembly"}]}],"biosample":{"accession":"SAMN05792550","attributes":[{"name":"strain","value":"JCM 12483"},{"name":"collection_date","value":"2002-08"},{"name":"depth","value":"not collected"},{"name":"elev","value":"not collected"},{"name":"env_broad_scale","value":"sediment"},{"name":"env_local_scale","value":"tidal flat"},{"name":"env_medium","value":"sediment"},{"name":"geo_loc_name","value":"South Korea:Byunsan"},{"name":"isol_growth_condt","value":"16280520"},{"name":"lat_lon","value":"35.58 N 126.5 E"},{"name":"num_replicons","value":"not applicable"},{"name":"ref_biomaterial","value":"16280520"},{"name":"type-material","value":"type strain of Pseudoalteromonas byunsanensis"}],"bioprojects":[{"accession":"PRJNA336466"}],"description":{"comment":"Keywords: GSC:MIxS;MIGS:6.0","organism":{"organismName":"Pseudoalteromonas byunsanensis","taxId":327939},"title":"Pseudoalteromonas byunsanensis JCM 12483"},"lastUpdated":"2021-02-28T03:41:29.676","models":["MIGS.ba","MIGS/MIMS/MIMARKS.sediment"],"owner":{"contacts":[{}],"name":"Second Institute of Oceanography, State Oceanic Administration"},"package":"MIGS.ba.sediment.6.0","publicationDate":"2016-09-21T00:00:00.000","sampleIds":[{"label":"Sample name","value":"Microbe sample from Pseudoalteromonas byunsanensis JCM 12483"}],"status":{"status":"live","when":"2016-09-21T06:49:05.557"},"submissionDate":"2016-09-21T06:49:05.556"},"comments":"Annotation was added by the NCBI Prokaryotic Genome Annotation Pipeline (released 2013). Information about the Pipeline can be found here: https://www.ncbi.nlm.nih.gov/genome/annotation_prok/\nBacteria and source DNA available from Xue-Wei Xu.","pairedAssembly":{"accession":"GCA_001854475.1","annotationName":"NCBI Prokaryotic Genome Annotation Pipeline (PGAP)","status":"current"},"refseqCategory":"representative genome","releaseDate":"2016-10-26","sequencingTech":"Illumina HiSeq","submitter":"Second Institute of Oceanography, State Oceanic Administration"},"assemblyStats":{"contigL50":7,"contigN50":236863,"gcCount":"2013609","gcPercent":42.5,"genomeCoverage":"200.0x","numberOfComponentSequences":37,"numberOfContigs":64,"numberOfScaffolds":37,"scaffoldL50":5,"scaffoldN50":431770,"totalSequenceLength":"4743224","totalUngappedLength":"4740840"},"averageNucleotideIdentity":{"bestAniMatch":{"ani":84.14,"assembly":"GCA_001854605.1","assemblyCoverage":73.68,"category":"type","organismName":"Pseudoalteromonas amylolytica","typeAssemblyCoverage":71.93},"category":"type","comment":"Assembly is the type_strain, mismatch is within genus and expected","matchStatus":"below_threshold_mismatch","submittedOrganism":"Pseudoalteromonas byunsanensis","submittedSpecies":"Pseudoalteromonas byunsanensis","taxonomyCheckStatus":"OK"},"checkmInfo":{"checkmMarkerSet":"Pseudoalteromonas","checkmMarkerSetRank":"genus","checkmSpeciesTaxId":327939,"checkmVersion":"v1.2.2","completeness":99.75,"completenessPercentile":100.0,"contamination":1.37},"currentAccession":"GCF_001854475.1","organism":{"infraspecificNames":{"strain":"JCM 12483"},"organismName":"Pseudoalteromonas byunsanensis","taxId":327939},"pairedAccession":"GCA_001854475.1","sourceDatabase":"SOURCE_DATABASE_REFSEQ","typeMaterial":{"typeDisplayText":"assembly from type material","typeLabel":"TYPE_MATERIAL"},"wgsInfo":{"masterWgsUrl":"https://www.ncbi.nlm.nih.gov/nuccore/MNAN00000000.1","wgsContigsUrl":"https://www.ncbi.nlm.nih.gov/Traces/wgs/MNAN01","wgsProjectAccession":"MNAN01"}}
{"accession":"GCF_001854605.1","annotationInfo":{"method":"Best-placed reference protein set; GeneMarkS-2+","name":"GCF_001854605.1-RS_2024_03_28","pipeline":"NCBI Prokaryotic Genome Annotation Pipeline (PGAP)","provider":"NCBI RefSeq","releaseDate":"2024-03-28","softwareVersion":"6.7","stats":{"geneCounts":{"nonCoding":113,"proteinCoding":4098,"pseudogene":22,"total":4233}}},"assemblyInfo":{"assemblyLevel":"Scaffold","assemblyMethod":"ABySS v. 1.5.2","assemblyName":"ASM185460v1","assemblyStatus":"current","assemblyType":"haploid","bioprojectAccession":"PRJNA336466","bioprojectLineage":[{"bioprojects":[{"accession":"PRJNA336466","title":"Pseudoalteromonas strains Genome sequencing and assembly"}]}],"biosample":{"accession":"SAMN05511238","attributes":[{"name":"strain","value":"JW1"},{"name":"collection_date","value":"2015-11"},{"name":"depth","value":"0"},{"name":"env_broad_scale","value":"sea water"},{"name":"env_local_scale","value":"seawater"},{"name":"env_medium","value":"sea water"},{"name":"geo_loc_name","value":"Indian Ocean:Arabian Sea"},{"name":"isol_growth_condt","value":"marine broth at 30 °C"},{"name":"lat_lon","value":"24 N 67 E"},{"name":"num_replicons","value":"not applicable"},{"name":"ref_biomaterial","value":"not applicable"},{"name":"type-material","value":"type strain of Pseudoalteromonas amylolytica"}],"bioprojects":[{"accession":"PRJNA336466"}],"description":{"comment":"Keywords: GSC:MIxS;MIGS:6.0","organism":{"organismName":"Pseudoalteromonas amylolytica","taxId":1859457},"title":"Pseudoalteromonas sp. JW1"},"lastUpdated":"2021-02-28T03:33:30.514","models":["MIGS.ba","MIGS/MIMS/MIMARKS.water"],"owner":{"contacts":[{}],"name":"Second Institute of Oceanography, State Oceanic Administration"},"package":"MIGS.ba.water.6.0","publicationDate":"2016-08-08T00:00:00.000","sampleIds":[{"label":"Sample name","value":"Microbe sample from Pseudoalteromonas sp. JW1"}],"status":{"status":"live","when":"2016-08-08T15:26:44.143"},"submissionDate":"2016-08-04T05:38:07.280"},"comments":"Annotation was added by the NCBI Prokaryotic Genome Annotation Pipeline (released 2013). Information about the Pipeline can be found here: https://www.ncbi.nlm.nih.gov/genome/annotation_prok/","pairedAssembly":{"accession":"GCA_001854605.1","annotationName":"NCBI Prokaryotic Genome Annotation Pipeline (PGAP)","status":"current"},"refseqCategory":"representative genome","releaseDate":"2016-10-26","sequencingTech":"Illumina HiSeq","submitter":"Second Institute of Oceanography, State Oceanic Administration"},"assemblyStats":{"contigL50":5,"contigN50":281074,"gcCount":"2104711","gcPercent":43.5,"genomeCoverage":"200.0x","numberOfComponentSequences":38,"numberOfContigs":49,"numberOfScaffolds":38,"scaffoldL50":5,"scaffoldN50":387647,"totalSequenceLength":"4856394","totalUngappedLength":"4855843"},"averageNucleotideIdentity":{"bestAniMatch":{"ani":84.15,"assembly":"GCA_001854475.1","assemblyCoverage":71.9,"category":"type","organismName":"Pseudoalteromonas byunsanensis","typeAssemblyCoverage":73.64},"category":"type","comment":"Assembly is the type_strain, mismatch is within genus and expected","matchStatus":"below_threshold_mismatch","submittedOrganism":"Pseudoalteromonas amylolytica","submittedSpecies":"Pseudoalteromonas amylolytica","taxonomyCheckStatus":"OK"},"checkmInfo":{"checkmMarkerSet":"Pseudoalteromonas","checkmMarkerSetRank":"genus","checkmSpeciesTaxId":1859457,"checkmVersion":"v1.2.2","completeness":99.49,"completenessPercentile":100.0,"contamination":0.54},"currentAccession":"GCF_001854605.1","organism":{"infraspecificNames":{"strain":"JW1"},"organismName":"Pseudoalteromonas amylolytica","taxId":1859457},"pairedAccession":"GCA_001854605.1","sourceDatabase":"SOURCE_DATABASE_REFSEQ","typeMaterial":{"typeDisplayText":"assembly from type material","typeLabel":"TYPE_MATERIAL"},"wgsInfo":{"masterWgsUrl":"https://www.ncbi.nlm.nih.gov/nuccore/MKJU00000000.1","wgsContigsUrl":"https://www.ncbi.nlm.nih.gov/Traces/wgs/MKJU01","wgsProjectAccession":"MKJU01"}}
{"accession":"GCF_001874525.1","annotationInfo":{"method":"Best-placed reference protein set; GeneMarkS-2+","name":"NCBI Prokaryotic Genome Annotation Pipeline (PGAP)","pipeline":"NCBI Prokaryotic Genome Annotation Pipeline (PGAP)","provider":"NCBI RefSeq","releaseDate":"2023-04-12","softwareVersion":"6.5","stats":{"geneCounts":{"nonCoding":62,"proteinCoding":3681,"pseudogene":13,"total":3756}}},"assemblyInfo":{"assemblyLevel":"Scaffold","assemblyMethod":"Newbler v. 2.6","assemblyName":"ASM187452v1","assemblyStatus":"current","assemblyType":"haploid","bioprojectAccession":"PRJNA295130","bioprojectLineage":[{"bioprojects":[{"accession":"PRJNA295130","title":"[Desulfovibrio] dechloracetivorans strain:BerOc1 Genome sequencing and assembly"}]}],"biosample":{"accession":"SAMN04041570","attributes":[{"name":"strain","value":"BerOc1"},{"name":"isolation_source","value":"Coastal sediments, brackish, contaminated"},{"name":"collection_date","value":"2000"},{"name":"geo_loc_name","value":"France: Berre lagoon, Mediterranean coast"},{"name":"sample_type","value":"cell culture"},{"name":"collected_by","value":"Anthony Ranchou-Peyruse"},{"name":"env_broad_scale","value":"contaminated sediments"},{"name":"type-material","value":"type strain of Pseudodesulfovibrio hydrargyri"}],"description":{"organism":{"organismName":"Pseudodesulfovibrio hydrargyri","taxId":2125990},"title":"Microbe sample from Pseudodesulfovibrio hydrargyri"},"lastUpdated":"2019-06-20T17:19:59.271","models":["Microbe, viral or environmental"],"owner":{"contacts":[{}],"name":"Universite de Pau et des Pays de l'Adour"},"package":"Microbe.1.0","publicationDate":"2015-12-21T00:00:00.000","sampleIds":[{"label":"Sample name","value":"Desulfovibrio dechloracetivorans BerOc1"}],"status":{"status":"live","when":"2015-12-21T00:50:16.510"},"submissionDate":"2015-09-09T06:34:10.000"},"comments":"Annotated using prokka 1.10 from http://www.vicbioinformatics.com","pairedAssembly":{"accession":"GCA_001874525.1","annotationName":"Annotation submitted by Universite de Pau et des Pays de l'Adour","status":"current"},"refseqCategory":"representative genome","releaseDate":"2016-11-10","sequencingTech":"454","submitter":"Universite de Pau et des Pays de l'Adour"},"assemblyStats":{"contigL50":4,"contigN50":471958,"gcCount":"2603474","gcPercent":64.0,"genomeCoverage":"45.0x","numberOfComponentSequences":5,"numberOfContigs":13,"numberOfScaffolds":5,"scaffoldL50":1,"scaffoldN50":2803249,"totalSequenceLength":"4081579","totalUngappedLength":"4081117"},"averageNucleotideIdentity":{"bestAniMatch":{"ani":88.47,"assembly":"GCA_000189295.2","assemblyCoverage":72.78,"category":"type","organismName":"Pseudodesulfovibrio mercurii","typeAssemblyCoverage":76.98},"category":"type","comment":"Assembly is the type_strain, mismatch is within genus and expected","matchStatus":"below_threshold_mismatch","submittedOrganism":"Pseudodesulfovibrio hydrargyri","submittedSpecies":"Pseudodesulfovibrio hydrargyri","taxonomyCheckStatus":"OK"},"checkmInfo":{"checkmMarkerSet":"Desulfovibrionaceae","checkmMarkerSetRank":"family","checkmSpeciesTaxId":2125990,"checkmVersion":"v1.2.2","completeness":99.26,"completenessPercentile":100.0,"contamination":1.11},"currentAccession":"GCF_001874525.1","organism":{"infraspecificNames":{"strain":"BerOc1"},"organismName":"Pseudodesulfovibrio hydrargyri","taxId":2125990},"pairedAccession":"GCA_001874525.1","sourceDatabase":"SOURCE_DATABASE_REFSEQ","typeMaterial":{"typeDisplayText":"assembly from type material","typeLabel":"TYPE_MATERIAL"},"wgsInfo":{"masterWgsUrl":"https://www.ncbi.nlm.nih.gov/nuccore/LKAQ00000000.1","wgsContigsUrl":"https://www.ncbi.nlm.nih.gov/Traces/wgs/LKAQ01","wgsProjectAccession":"LKAQ01"}}
{"accession":"GCF_001874645.1","annotationInfo":{"method":"Best-placed reference protein set; GeneMarkS-2+","name":"NCBI Prokaryotic Genome Annotation Pipeline (PGAP)","pipeline":"NCBI Prokaryotic Genome Annotation Pipeline (PGAP)","provider":"NCBI RefSeq","releaseDate":"2024-02-03","softwareVersion":"6.6","stats":{"geneCounts":{"nonCoding":98,"proteinCoding":5508,"pseudogene":211,"total":5817}}},"assemblyInfo":{"assemblyLevel":"Complete Genome","assemblyMethod":"Hierarchical Genome Assembly Process v. 3","assemblyName":"ASM187464v1","assemblyStatus":"current","assemblyType":"haploid","bioprojectAccession":"PRJNA350793","bioprojectLineage":[{"bioprojects":[{"accession":"PRJNA350793","title":"Pseudomonas frederiksbergensis Genome sequencing and assembly"}]}],"biosample":{"accession":"SAMN05947123","attributes":[{"name":"strain","value":"ERDD5:01"},{"name":"isolation_source","value":"glacial stream"},{"name":"collection_date","value":"2015-09-28"},{"name":"geo_loc_name","value":"India: West Sikkim"},{"name":"sample_type","value":"whole organism"},{"name":"altitude","value":"4718 m"},{"name":"biomaterial_provider","value":"Rakshak Kumar, DST-INSPIRE Faculty & Asst. Professor (AcSIR), Biotechnology Division,, CSIR-Institute of Himalayan Bioresource Technology,, Palampur-176061 (HP), Phone: +91 98829 86355"},{"name":"collected_by","value":"Rakshak Kumar"},{"name":"culture_collection","value":"MCC:2990"},{"name":"env_broad_scale","value":"glacial stream"},{"name":"identified_by","value":"Rakshak Kumar"},{"name":"lat_lon","value":"27.34 N 88.05999999 E"},{"name":"samp_size","value":"15 ml"},{"name":"temp","value":"10 Degree Celcius"}],"description":{"comment":"To unravel potential psychotropic bacteria to maintain its repository for scientific use on the basis of genomic data.","organism":{"organismName":"Pseudomonas frederiksbergensis","taxId":104087},"title":"Pseudomonas frederiksbergensis ERGS4:02 stream isolate"},"lastUpdated":"2021-09-26T02:46:29.406","models":["Microbe, viral or environmental"],"owner":{"contacts":[{}],"name":"CSIR-Institute of Himalayan Bioresource Technology"},"package":"Microbe.1.0","publicationDate":"2016-10-27T00:00:00.000","sampleIds":[{"label":"Sample name","value":"ERGS4:02"}],"status":{"status":"live","when":"2016-10-27T09:56:04.730"},"submissionDate":"2016-10-27T09:56:04.730"},"comments":"Bacteria and source DNA available from This strain is available from the Microbial Culture Collection at National Centre for Cell Science, Pune, India with accession number MCC 2990 and also available with the host institution.\nThe annotation was added by the NCBI Prokaryotic Genome Annotation Pipeline (PGAP). Information about PGAP can be found here: https://www.ncbi.nlm.nih.gov/genome/annotation_prok/","pairedAssembly":{"accession":"GCA_001874645.1","annotationName":"NCBI Prokaryotic Genome Annotation Pipeline (PGAP)","status":"current"},"refseqCategory":"representative genome","releaseDate":"2016-11-10","sequencingTech":"PacBio","submitter":"CSIR-Institute of Himalayan Bioresource Technology"},"assemblyStats":{"contigL50":1,"contigN50":5747498,"gcCount":"3579363","gcPercent":58.5,"genomeCoverage":"104.0x","numberOfComponentSequences":2,"numberOfContigs":2,"numberOfScaffolds":2,"scaffoldL50":1,"scaffoldN50":5747498,"totalNumberOfChromosomes":2,"totalSequenceLength":"6118567","totalUngappedLength":"6118567"},"averageNucleotideIdentity":{"bestAniMatch":{"ani":86.82,"assembly":"GCA_014236655.1","assemblyCoverage":50.8,"category":"type","organismName":"Pseudomonas kielensis","typeAssemblyCoverage":51.4},"category":"category_na","comment":"na","matchStatus":"below_threshold_mismatch","submittedOrganism":"Pseudomonas frederiksbergensis","submittedSpecies":"Pseudomonas frederiksbergensis","taxonomyCheckStatus":"Inconclusive"},"checkmInfo":{"checkmMarkerSet":"Pseudomonas","checkmMarkerSetRank":"genus","checkmSpeciesTaxId":104087,"checkmVersion":"v1.2.2","completeness":98.65,"completenessPercentile":5.882353,"contamination":0.29},"currentAccession":"GCF_001874645.1","organism":{"infraspecificNames":{"strain":"ERDD5:01"},"organismName":"Pseudomonas frederiksbergensis","taxId":104087},"pairedAccession":"GCA_001874645.1","sourceDatabase":"SOURCE_DATABASE_REFSEQ"}
{"accession":"GCF_001907205.1","annotationInfo":{"method":"Best-placed reference protein set; GeneMarkS-2+","name":"NCBI Prokaryotic Genome Annotation Pipeline (PGAP)","pipeline":"NCBI Prokaryotic Genome Annotation Pipeline (PGAP)","provider":"NCBI RefSeq","releaseDate":"2024-01-29","softwareVersion":"6.6","stats":{"geneCounts":{"nonCoding":72,"proteinCoding":3667,"pseudogene":27,"total":3766}}},"assemblyInfo":{"assemblyLevel":"Contig","assemblyMethod":"Velvet v. MAY-2011","assemblyName":"ASM190720v1","assemblyStatus":"current","assemblyType":"haploid","bioprojectAccession":"PRJNA316646","bioprojectLineage":[{"bioprojects":[{"accession":"PRJNA316646","title":"Pseudovibrio exalbescens strain:WB1-6 Genome sequencing and assembly"}]}],"biosample":{"accession":"SAMN04589125","attributes":[{"name":"strain","value":"WB1-6"},{"name":"isolation_source","value":"sea water"},{"name":"collection_date","value":"2014-07"},{"name":"geo_loc_name","value":"China: Yellow Sea"},{"name":"sample_type","value":"marine water"},{"name":"biomaterial_provider","value":"Guishan Zhang"},{"name":"collected_by","value":"Guishan Zhang"},{"name":"culture_collection","value":"KCTC:42768"},{"name":"env_broad_scale","value":"marine water"},{"name":"samp_size","value":"500 ml"},{"name":"temp","value":"30 centigrade"}],"description":{"organism":{"organismName":"Pseudovibrio exalbescens","taxId":197461},"title":"Microbe sample from Pseudovibrio exalbescens"},"lastUpdated":"2021-10-26T21:04:45.554","models":["Microbe, viral or environmental"],"owner":{"contacts":[{}],"name":"Chinese Academy of Agricultural Sciences"},"package":"Microbe.1.0","publicationDate":"2016-03-29T00:00:00.000","sampleIds":[{"label":"Sample name","value":"WB1-6"}],"status":{"status":"live","when":"2016-03-29T11:01:52.323"},"submissionDate":"2016-03-29T03:32:02.000"},"comments":"Annotation was added by the NCBI Prokaryotic Genome Annotation Pipeline (released 2013). Information about the Pipeline can be found here: https://www.ncbi.nlm.nih.gov/genome/annotation_prok/","pairedAssembly":{"accession":"GCA_001907205.1","annotationName":"NCBI Prokaryotic Genome Annotation Pipeline (PGAP)","status":"current"},"refseqCategory":"representative genome","releaseDate":"2016-12-16","sequencingTech":"Illumina HiSeq 2000","submitter":"Agricultural Culture Collection of China (ACCC), Institute of Agricultural Resources and Regional Planning"},"assemblyStats":{"contigL50":5,"contigN50":389815,"gcCount":"2298995","gcPercent":55.0,"genomeCoverage":"12.0x","numberOfComponentSequences":52,"numberOfContigs":52,"totalSequenceLength":"4172554","totalUngappedLength":"4172554"},"averageNucleotideIdentity":{"bestAniMatch":{"ani":99.99,"assembly":"GCA_000422785.1","assemblyCoverage":99.33,"category":"type","organismName":"Pseudovibrio exalbescens","typeAssemblyCoverage":99.84},"category":"category_na","comment":"na","matchStatus":"species_match","submittedAniMatch":{"ani":99.99,"assembly":"GCA_000422785.1","assemblyCoverage":99.33,"category":"type","organismName":"Pseudovibrio exalbescens DSM 16456","typeAssemblyCoverage":99.84},"submittedOrganism":"Pseudovibrio exalbescens","submittedSpecies":"Pseudovibrio exalbescens","taxonomyCheckStatus":"OK"},"checkmInfo":{"checkmMarkerSet":"Pseudovibrio","checkmMarkerSetRank":"genus","checkmSpeciesTaxId":197461,"checkmVersion":"v1.2.2","completeness":69.42,"completenessPercentile":75.0,"contamination":7.21},"currentAccession":"GCF_001907205.1","organism":{"infraspecificNames":{"strain":"WB1-6"},"organismName":"Pseudovibrio exalbescens","taxId":197461},"pairedAccession":"GCA_001907205.1","sourceDatabase":"SOURCE_DATABASE_REFSEQ","wgsInfo":{"masterWgsUrl":"https://www.ncbi.nlm.nih.gov/nuccore/LVVZ00000000.1","wgsContigsUrl":"https://www.ncbi.nlm.nih.gov/Traces/wgs/LVVZ01","wgsProjectAccession":"LVVZ01"}}
{"accession":"GCF_001953955.1","annotationInfo":{"method":"Best-placed reference protein set; GeneMarkS-2+","name":"NCBI Prokaryotic Genome Annotation Pipeline (PGAP)","pipeline":"NCBI Prokaryotic Genome Annotation Pipeline (PGAP)","provider":"NCBI RefSeq","releaseDate":"2023-10-21","softwareVersion":"6.6","stats":{"geneCounts":{"nonCoding":69,"proteinCoding":2106,"pseudogene":61,"total":2236}}},"assemblyInfo":{"assemblyLevel":"Complete Genome","assemblyMethod":"Celera Assembler v. June 2016; HGAP v. 2.3","assemblyName":"ASM195395v1","assemblyStatus":"current","assemblyType":"haploid","bioprojectAccession":"PRJNA313956","bioprojectLineage":[{"bioprojects":[{"accession":"PRJNA313956","title":"Prevotella intermedia strain:ATCC 25611 and strain-17 Genome sequencing"}]}],"biosample":{"accession":"SAMN04529094","attributes":[{"name":"strain","value":"ATCC 25611"},{"name":"isolate","value":"missing"},{"name":"collected_by","value":"LV Holdeman"},{"name":"collection_date","value":"1984"},{"name":"geo_loc_name","value":"USA"},{"name":"host","value":"Homo sapiens"},{"name":"host_disease","value":"Empyema"},{"name":"isolation_source","value":"Empyema"},{"name":"lat_lon","value":"unknown"},{"name":"culture_collection","value":"ATCC: 25611"},{"name":"type-material","value":"type strain of Prevotella intermedia"}],"bioprojects":[{"accession":"PRJNA313956"}],"description":{"organism":{"organismName":"Prevotella intermedia ATCC 25611 = DSM 20706","taxId":1122984},"title":"Prevotella intermedia ATCC25611"},"lastUpdated":"2019-05-23T15:46:40.715","models":["Pathogen.cl"],"owner":{"contacts":[{}],"name":"The Forsyth Institute"},"package":"Pathogen.cl.1.0","publicationDate":"2016-12-31T00:00:00.000","sampleIds":[{"label":"Sample name","value":"Prevotella intermedia ATCC25611"},{"db":"SRA","value":"SRS1915535"}],"status":{"status":"live","when":"2016-12-31T00:52:07.253"},"submissionDate":"2016-03-02T14:30:24.000"},"comments":"Bacteria and source DNA available from Christopher D Johnston.\nThe annotation was added by the NCBI Prokaryotic Genome Annotation Pipeline (PGAP). Information about PGAP can be found here: https://www.ncbi.nlm.nih.gov/genome/annotation_prok/","pairedAssembly":{"accession":"GCA_001953955.1","annotationName":"NCBI Prokaryotic Genome Annotation Pipeline (PGAP)","status":"current"},"refseqCategory":"representative genome","releaseDate":"2017-01-18","sequencingTech":"PacBio","submitter":"The Forsyth Institute"},"assemblyStats":{"contigL50":1,"contigN50":1965935,"gcCount":"1161703","gcPercent":43.5,"genomeCoverage":"200.0x","numberOfComponentSequences":2,"numberOfContigs":2,"numberOfScaffolds":2,"scaffoldL50":1,"scaffoldN50":1965935,"totalNumberOfChromosomes":2,"totalSequenceLength":"2674170","totalUngappedLength":"2674170"},"averageNucleotideIdentity":{"bestAniMatch":{"ani":99.99,"assembly":"GCA_900455005.1","assemblyCoverage":97.49,"category":"type","organismName":"Prevotella intermedia","typeAssemblyCoverage":100.0},"category":"type","comment":"na","matchStatus":"species_match","submittedAniMatch":{"ani":99.99,"assembly":"GCA_900455005.1","assemblyCoverage":97.49,"category":"type","organismName":"Prevotella intermedia","typeAssemblyCoverage":100.0},"submittedOrganism":"Prevotella intermedia ATCC 25611 = DSM 20706","submittedSpecies":"Prevotella intermedia","taxonomyCheckStatus":"OK"},"checkmInfo":{"checkmMarkerSet":"Prevotella intermedia","checkmMarkerSetRank":"species","checkmSpeciesTaxId":28131,"checkmVersion":"v1.2.2","completeness":95.92,"completenessPercentile":91.17647,"contamination":2.01},"currentAccession":"GCF_001953955.1","organism":{"infraspecificNames":{"strain":"ATCC 25611"},"organismName":"Prevotella intermedia ATCC 25611 = DSM 20706","taxId":1122984},"pairedAccession":"GCA_001953955.1","sourceDatabase":"SOURCE_DATABASE_REFSEQ","typeMaterial":{"typeDisplayText":"assembly from type material","typeLabel":"TYPE_MATERIAL"}}
{"accession":"GCF_001956695.1","annotationInfo":{"method":"Best-placed reference protein set; GeneMarkS-2+","name":"GCF_001956695.1-RS_2024_03_18","pipeline":"NCBI Prokaryotic Genome Annotation Pipeline (PGAP)","provider":"NCBI RefSeq","releaseDate":"2024-03-18","softwareVersion":"6.7","stats":{"geneCounts":{"nonCoding":87,"proteinCoding":2725,"pseudogene":1,"total":2813}}},"assemblyInfo":{"assemblyLevel":"Complete Genome","assemblyMethod":"PacBio SMRT Analysis v. v2.3","assemblyName":"ASM195669v1","assemblyStatus":"current","assemblyType":"haploid","bioprojectAccession":"PRJNA355602","bioprojectLineage":[{"bioprojects":[{"accession":"PRJNA355602","title":"Poseidonibacter parvus strain:LPB0137 Genome sequencing and assembly"}]}],"biosample":{"accession":"SAMN06075356","attributes":[{"name":"strain","value":"LPB0137"},{"name":"isolation_source","value":"environment"},{"name":"collection_date","value":"2015-08-01"},{"name":"geo_loc_name","value":"Korea:jumunjin"},{"name":"sample_type","value":"Whole organism"},{"name":"type-material","value":"type strain of Poseidonibacter parvus"}],"description":{"organism":{"organismName":"Poseidonibacter parvus","taxId":1850254},"title":"Microbe sample from Poseidonibacter parvus"},"lastUpdated":"2020-12-08T21:04:53.266","models":["Microbe, viral or environmental"],"owner":{"contacts":[{}],"name":"Korea University"},"package":"Microbe.1.0","publicationDate":"2016-11-30T00:00:00.000","sampleIds":[{"label":"Sample name","value":"LPB137"}],"status":{"status":"live","when":"2016-11-30T14:00:30.374"},"submissionDate":"2016-11-30T02:29:02.746"},"comments":"The annotation was added by the NCBI Prokaryotic Genome Annotation Pipeline (PGAP). Information about PGAP can be found here: https://www.ncbi.nlm.nih.gov/genome/annotation_prok/","pairedAssembly":{"accession":"GCA_001956695.1","annotationName":"NCBI Prokaryotic Genome Annotation Pipeline (PGAP)","status":"current"},"refseqCategory":"representative genome","releaseDate":"2017-01-18","sequencingTech":"PacBio","submitter":"Korea University"},"assemblyStats":{"contigL50":1,"contigN50":2866429,"gcCount":"794319","gcPercent":27.5,"genomeCoverage":"421.0x","numberOfComponentSequences":1,"numberOfContigs":1,"numberOfScaffolds":1,"scaffoldL50":1,"scaffoldN50":2866429,"totalNumberOfChromosomes":1,"totalSequenceLength":"2866429","totalUngappedLength":"2866429"},"averageNucleotideIdentity":{"bestAniMatch":{"ani":98.39,"assembly":"GCA_003711085.1","assemblyCoverage":88.66,"category":"type","organismName":"Arcobacter peruensis","typeAssemblyCoverage":90.25},"category":"type","comment":"assembly is type_material","matchStatus":"mismatch","submittedOrganism":"Poseidonibacter parvus","submittedSpecies":"Poseidonibacter parvus","taxonomyCheckStatus":"Inconclusive"},"checkmInfo":{"checkmMarkerSet":"Campylobacterales","checkmMarkerSetRank":"order","checkmSpeciesTaxId":1850254,"checkmVersion":"v1.2.2","completeness":99.63,"completenessPercentile":100.0,"contamination":2.27},"currentAccession":"GCF_001956695.1","organism":{"infraspecificNames":{"strain":"LPB0137"},"organismName":"Poseidonibacter parvus","taxId":1850254},"pairedAccession":"GCA_001956695.1","sourceDatabase":"SOURCE_DATABASE_REFSEQ","typeMaterial":{"typeDisplayText":"assembly from type material","typeLabel":"TYPE_MATERIAL"}}
{"accession":"GCF_001982615.1","annotationInfo":{"method":"Best-placed reference protein set; GeneMarkS-2+","name":"NCBI Prokaryotic Genome Annotation Pipeline (PGAP)","pipeline":"NCBI Prokaryotic Genome Annotation Pipeline (PGAP)","provider":"NCBI RefSeq","releaseDate":"2023-07-23","softwareVersion":"6.5","stats":{"geneCounts":{"nonCoding":56,"proteinCoding":5856,"pseudogene":176,"total":6088}}},"assemblyInfo":{"assemblyLevel":"Contig","assemblyMethod":"Velvet v. JUNE-2010","assemblyName":"ASM198261v1","assemblyStatus":"current","assemblyType":"haploid","bioprojectAccession":"PRJNA347882","bioprojectLineage":[{"bioprojects":[{"accession":"PRJNA347882","title":"Pseudoroseomonas deserti strain:M3 Genome sequencing and assembly"}]}],"biosample":{"accession":"SAMN05898134","attributes":[{"name":"strain","value":"M3"},{"name":"isolation_source","value":"hydrocarbon contaminated soil"},{"name":"collection_date","value":"2014"},{"name":"geo_loc_name","value":"Kuwait"},{"name":"sample_type","value":"Pure culture"},{"name":"type-material","value":"type strain of Roseomonas deserti"}],"description":{"organism":{"organismName":"Pseudoroseomonas deserti","taxId":1817963},"title":"Microbe sample from Pseudoroseomonas deserti"},"lastUpdated":"2023-07-19T21:06:11.920","models":["Microbe, viral or environmental"],"owner":{"contacts":[{}],"name":"Kyonggi University"},"package":"Microbe.1.0","publicationDate":"2016-10-12T00:00:00.000","sampleIds":[{"label":"Sample name","value":"Roseomonas sp. "}],"status":{"status":"live","when":"2016-10-12T10:24:29.283"},"submissionDate":"2016-10-12T00:34:03.280"},"comments":"Annotation was added by the NCBI Prokaryotic Genome Annotation Pipeline (released 2013). Information about the Pipeline can be found here: https://www.ncbi.nlm.nih.gov/genome/annotation_prok/","pairedAssembly":{"accession":"GCA_001982615.1","annotationName":"NCBI Prokaryotic Genome Annotation Pipeline (PGAP)","status":"current"},"refseqCategory":"representative genome","releaseDate":"2017-02-01","sequencingTech":"Illumina MiSeq","submitter":"Kyonggi University"},"assemblyStats":{"contigL50":79,"contigN50":22965,"gcCount":"4443280","gcPercent":71.0,"genomeCoverage":"100.0x","numberOfComponentSequences":597,"numberOfContigs":597,"totalSequenceLength":"6249862","totalUngappedLength":"6249862"},"averageNucleotideIdentity":{"bestAniMatch":{"ani":85.21,"assembly":"GCA_000164635.1","assemblyCoverage":37.15,"category":"type","organismName":"Pseudoroseomonas cervicalis","typeAssemblyCoverage":52.31},"category":"type","comment":"Assembly is the type_strain, mismatch is within genus and expected","matchStatus":"below_threshold_mismatch","submittedOrganism":"Pseudoroseomonas deserti","submittedSpecies":"Pseudoroseomonas deserti","taxonomyCheckStatus":"OK"},"checkmInfo":{"checkmMarkerSet":"Acetobacteraceae","checkmMarkerSetRank":"family","checkmSpeciesTaxId":1817963,"checkmVersion":"v1.2.2","completeness":96.72,"completenessPercentile":100.0,"contamination":1.99},"currentAccession":"GCF_001982615.1","organism":{"infraspecificNames":{"strain":"M3"},"organismName":"Pseudoroseomonas deserti","taxId":1817963},"pairedAccession":"GCA_001982615.1","sourceDatabase":"SOURCE_DATABASE_REFSEQ","typeMaterial":{"typeDisplayText":"assembly from type material","typeLabel":"TYPE_MATERIAL"},"wgsInfo":{"masterWgsUrl":"https://www.ncbi.nlm.nih.gov/nuccore/MLCO00000000.1","wgsContigsUrl":"https://www.ncbi.nlm.nih.gov/Traces/wgs/MLCO01","wgsProjectAccession":"MLCO01"}}
{"accession":"GCF_001983105.1","annotationInfo":{"method":"Best-placed reference protein set; GeneMarkS-2+","name":"GCF_001983105.1-RS_2024_03_27","pipeline":"NCBI Prokaryotic Genome Annotation Pipeline (PGAP)","provider":"NCBI RefSeq","releaseDate":"2024-03-27","softwareVersion":"6.7","stats":{"geneCounts":{"nonCoding":76,"proteinCoding":7560,"pseudogene":168,"total":7804}}},"assemblyInfo":{"assemblyLevel":"Contig","assemblyMethod":"SPAdes v. 3.5.0; AllPaths v. 52488","assemblyName":"ASM198310v1","assemblyStatus":"current","assemblyType":"haploid","bioprojectAccession":"PRJNA318441","bioprojectLineage":[{"bioprojects":[{"accession":"PRJNA318441","title":"Pseudofrankia asymbiotica strain:NRRL B-16386 Genome sequencing and assembly"}]}],"biosample":{"accession":"SAMN04851310","attributes":[{"name":"strain","value":"NRRL B-16386"},{"name":"collection_date","value":"1986"},{"name":"env_broad_scale","value":"NA"},{"name":"env_local_scale","value":"NA"},{"name":"env_medium","value":"Root nodule"},{"name":"geo_loc_name","value":"USA"},{"name":"host","value":"Morella californica"},{"name":"isol_growth_condt","value":"DSMZ_Medium737"},{"name":"lat_lon","value":"NA"},{"name":"num_replicons","value":"1"},{"name":"ref_biomaterial","value":"NA"},{"name":"isolation_source","value":"root nodule"},{"name":"type-material","value":"type strain of Frankia asymbiotica"}],"description":{"comment":"Keywords: GSC:MIxS;MIGS:6.0","organism":{"organismName":"Pseudofrankia asymbiotica","taxId":1834516},"title":"Frankia sp. strain NRRL B-16386"},"lastUpdated":"2023-04-24T21:07:14.213","models":["MIGS.ba","MIGS/MIMS/MIMARKS.plant-associated"],"owner":{"contacts":[{}],"name":"University of Tunis El Manar, Faculty of Sciences of Tunis"},"package":"MIGS.ba.plant-associated.6.0","publicationDate":"2016-04-14T00:00:00.000","sampleIds":[{"label":"Sample name","value":"Frankia sp. strain NRRL B-16386"}],"status":{"status":"live","when":"2016-05-10T17:20:30"},"submissionDate":"2016-04-14T07:35:03.000"},"comments":"Bacteria and source DNA available from LS Tisa UNH.\nAnnotation was added by the NCBI Prokaryotic Genome Annotation Pipeline (released 2013). Information about the Pipeline can be found here: https://www.ncbi.nlm.nih.gov/genome/annotation_prok/","pairedAssembly":{"accession":"GCA_001983105.1","annotationName":"NCBI Prokaryotic Genome Annotation Pipeline (PGAP)","status":"current"},"refseqCategory":"representative genome","releaseDate":"2017-02-01","sequencingTech":"Illumina HiSeq","submitter":"University of Tunis El Manar, Faculty of Sciences of Tunis"},"assemblyStats":{"contigL50":28,"contigN50":117461,"gcCount":"6787652","gcPercent":72.0,"genomeCoverage":"161.4x","numberOfComponentSequences":174,"numberOfContigs":174,"totalSequenceLength":"9435764","totalUngappedLength":"9435764"},"averageNucleotideIdentity":{"bestAniMatch":{"ani":89.64,"assembly":"GCA_000235425.3","assemblyCoverage":60.28,"category":"type","organismName":"Pseudofrankia saprophytica","typeAssemblyCoverage":57.07},"category":"type","comment":"Assembly is the type_strain, mismatch is within genus and expected","matchStatus":"below_threshold_mismatch","submittedOrganism":"Pseudofrankia asymbiotica","submittedSpecies":"Pseudofrankia asymbiotica","taxonomyCheckStatus":"OK"},"checkmInfo":{"checkmMarkerSet":"Frankiaceae","checkmMarkerSetRank":"family","checkmSpeciesTaxId":1834516,"checkmVersion":"v1.2.2","completeness":97.83,"completenessPercentile":100.0,"contamination":0.81},"currentAccession":"GCF_001983105.1","organism":{"infraspecificNames":{"strain":"NRRL B-16386"},"organismName":"Pseudofrankia asymbiotica","taxId":1834516},"pairedAccession":"GCA_001983105.1","sourceDatabase":"SOURCE_DATABASE_REFSEQ","typeMaterial":{"typeDisplayText":"assembly from type material","typeLabel":"TYPE_MATERIAL"},"wgsInfo":{"masterWgsUrl":"https://www.ncbi.nlm.nih.gov/nuccore/MOMC00000000.1","wgsContigsUrl":"https://www.ncbi.nlm.nih.gov/Traces/wgs/MOMC01","wgsProjectAccession":"MOMC01"}}
{"accession":"GCF_001991015.1","annotationInfo":{"method":"Best-placed reference protein set; GeneMarkS-2+","name":"NCBI Prokaryotic Genome Annotation Pipeline (PGAP)","pipeline":"NCBI Prokaryotic Genome Annotation Pipeline (PGAP)","provider":"NCBI RefSeq","releaseDate":"2023-04-28","softwareVersion":"6.5","stats":{"geneCounts":{"nonCoding":69,"proteinCoding":4829,"pseudogene":40,"total":4938}}},"assemblyInfo":{"assemblyLevel":"Contig","assemblyMethod":"MaSuRCA v. 2.3.2B","assemblyName":"ASM199101v1","assemblyStatus":"current","assemblyType":"haploid","bioprojectAccession":"PRJNA360021","bioprojectLineage":[{"bioprojects":[{"accession":"PRJNA360021","title":"Pseudomonas psychrotolerans strain:SDS18 Genome sequencing and assembly"}]}],"biosample":{"accession":"SAMN06199022","attributes":[{"name":"strain","value":"SDS18"},{"name":"host","value":"Parthenium hysterophorus"},{"name":"collection_date","value":"2015-03-14"},{"name":"geo_loc_name","value":"India: Chandigarh"},{"name":"sample_type","value":"pure culture"}],"description":{"organism":{"organismName":"Pseudomonas psychrotolerans","taxId":237610},"title":"Pseudomonas psychrotolerans"},"lastUpdated":"2017-01-23T15:30:18.443","models":["Microbe, viral or environmental"],"owner":{"contacts":[{}],"name":"Institute of Microbial Technology"},"package":"Microbe.1.0","publicationDate":"2017-01-04T00:24:03.450","sampleIds":[{"label":"Sample name","value":"Pseudomonas psychrotolerans"}],"status":{"status":"live","when":"2017-01-04T00:24:03.511"},"submissionDate":"2017-01-04T00:24:03.510"},"comments":"Bacteria and source DNA available from Dr. Shanmugam Mayilraj, MTCC, CSIR-IMTECH, India.\nAnnotation was added by the NCBI Prokaryotic Genome Annotation Pipeline (released 2013). Information about the Pipeline can be found here: https://www.ncbi.nlm.nih.gov/genome/annotation_prok/","pairedAssembly":{"accession":"GCA_001991015.1","annotationName":"NCBI Prokaryotic Genome Annotation Pipeline (PGAP)","status":"current"},"refseqCategory":"representative genome","releaseDate":"2017-02-09","sequencingTech":"Illumina MiSeq","submitter":"Institute of Microbial Technology"},"assemblyStats":{"contigL50":3,"contigN50":698779,"gcCount":"3461651","gcPercent":66.0,"genomeCoverage":"100.0x","numberOfComponentSequences":16,"numberOfContigs":16,"totalSequenceLength":"5252851","totalUngappedLength":"5252851"},"averageNucleotideIdentity":{"bestAniMatch":{"ani":98.39,"assembly":"GCA_012985915.1","assemblyCoverage":91.15,"category":"suspected_type","organismName":"Pseudomonas psychrotolerans","typeAssemblyCoverage":79.64},"category":"category_na","comment":"na","matchStatus":"species_match","submittedAniMatch":{"ani":98.39,"assembly":"GCA_012985915.1","assemblyCoverage":91.15,"category":"suspected_type","organismName":"Pseudomonas psychrotolerans","typeAssemblyCoverage":79.64},"submittedOrganism":"Pseudomonas psychrotolerans","submittedSpecies":"Pseudomonas psychrotolerans","taxonomyCheckStatus":"OK"},"checkmInfo":{"checkmMarkerSet":"Pseudomonas","checkmMarkerSetRank":"genus","checkmSpeciesTaxId":237610,"checkmVersion":"v1.2.2","completeness":98.4,"completenessPercentile":53.333332,"contamination":0.67},"currentAccession":"GCF_001991015.1","organism":{"infraspecificNames":{"strain":"SDS18"},"organismName":"Pseudomonas psychrotolerans","taxId":237610},"pairedAccession":"GCA_001991015.1","sourceDatabase":"SOURCE_DATABASE_REFSEQ","wgsInfo":{"masterWgsUrl":"https://www.ncbi.nlm.nih.gov/nuccore/MTLN00000000.1","wgsContigsUrl":"https://www.ncbi.nlm.nih.gov/Traces/wgs/MTLN01","wgsProjectAccession":"MTLN01"}}
{"accession":"GCF_001999225.1","annotationInfo":{"method":"Best-placed reference protein set; GeneMarkS-2+","name":"NCBI Prokaryotic Genome Annotation Pipeline (PGAP)","pipeline":"NCBI Prokaryotic Genome Annotation Pipeline (PGAP)","provider":"NCBI RefSeq","releaseDate":"2024-03-05","softwareVersion":"6.6","stats":{"geneCounts":{"nonCoding":141,"proteinCoding":3893,"pseudogene":65,"total":4099}}},"assemblyInfo":{"assemblyLevel":"Complete Genome","assemblyMethod":"PacBio SMRT Analysis v. 2.3.0","assemblyName":"ASM199922v1","assemblyStatus":"current","assemblyType":"haploid","bioprojectAccession":"PRJNA371403","bioprojectLineage":[{"bioprojects":[{"accession":"PRJNA371403","title":"Pseudoalteromonas aliena strain:EH1 Genome sequencing"}]}],"biosample":{"accession":"SAMN06298625","attributes":[{"name":"isolation_source","value":"Chukchi Sea"},{"name":"collection_date","value":"2014-07"},{"name":"geo_loc_name","value":"Arctic Ocean"},{"name":"lat_lon","value":"69 N 172 W"},{"name":"strain","value":"EH1"},{"name":"sample_type","value":"Pure culture"}],"description":{"organism":{"organismName":"Pseudoalteromonas aliena","taxId":247523},"title":"Microbe sample from Pseudoalteromonas aliena"},"lastUpdated":"2017-02-06T04:53:06.443","models":["Microbe, viral or environmental"],"owner":{"contacts":[{}],"name":"Yonsei University"},"package":"Microbe.1.0","publicationDate":"2017-02-06T00:00:00.000","sampleIds":[{"label":"Sample name","value":"EH1"}],"status":{"status":"live","when":"2017-02-06T04:53:06.443"},"submissionDate":"2017-02-06T04:53:06.443"},"comments":"The annotation was added by the NCBI Prokaryotic Genome Annotation Pipeline (PGAP). Information about PGAP can be found here: https://www.ncbi.nlm.nih.gov/genome/annotation_prok/","pairedAssembly":{"accession":"GCA_001999225.1","annotationName":"NCBI Prokaryotic Genome Annotation Pipeline (PGAP)","status":"current"},"refseqCategory":"representative genome","releaseDate":"2017-02-14","sequencingTech":"PacBio","submitter":"Yonsei University"},"assemblyStats":{"contigL50":1,"contigN50":4594697,"gcCount":"1794501","gcPercent":39.0,"genomeCoverage":"309.2x","numberOfComponentSequences":1,"numberOfContigs":1,"numberOfScaffolds":1,"scaffoldL50":1,"scaffoldN50":4594697,"totalNumberOfChromosomes":1,"totalSequenceLength":"4594697","totalUngappedLength":"4594697"},"averageNucleotideIdentity":{"bestAniMatch":{"ani":97.29,"assembly":"GCA_014905615.1","assemblyCoverage":87.4,"category":"type","organismName":"Pseudoalteromonas aliena","typeAssemblyCoverage":89.37},"category":"category_na","comment":"na","matchStatus":"species_match","submittedAniMatch":{"ani":97.29,"assembly":"GCA_014905615.1","assemblyCoverage":87.4,"category":"type","organismName":"Pseudoalteromonas aliena SW19","typeAssemblyCoverage":89.37},"submittedOrganism":"Pseudoalteromonas aliena","submittedSpecies":"Pseudoalteromonas aliena","taxonomyCheckStatus":"OK"},"checkmInfo":{"checkmMarkerSet":"Pseudoalteromonas","checkmMarkerSetRank":"genus","checkmSpeciesTaxId":247523,"checkmVersion":"v1.2.2","completeness":100.0,"completenessPercentile":100.0,"contamination":0.66},"currentAccession":"GCF_001999225.1","organism":{"infraspecificNames":{"strain":"EH1"},"organismName":"Pseudoalteromonas aliena","taxId":247523},"pairedAccession":"GCA_001999225.1","sourceDatabase":"SOURCE_DATABASE_REFSEQ"}
{"accession":"GCF_002000085.1","annotationInfo":{"method":"Best-placed reference protein set; GeneMarkS-2+","name":"NCBI Prokaryotic Genome Annotation Pipeline (PGAP)","pipeline":"NCBI Prokaryotic Genome Annotation Pipeline (PGAP)","provider":"NCBI RefSeq","releaseDate":"2023-05-04","softwareVersion":"6.5","stats":{"geneCounts":{"nonCoding":76,"proteinCoding":3977,"pseudogene":14,"total":4067}}},"assemblyInfo":{"assemblyLevel":"Scaffold","assemblyMethod":"SOAP denovo v. 2.04","assemblyName":"ASM200008v1","assemblyStatus":"current","assemblyType":"haploid","bioprojectAccession":"PRJNA371543","bioprojectLineage":[{"bioprojects":[{"accession":"PRJNA371543","title":"Pseudocolwellia agarivorans strain:QM50 Genome sequencing and assembly"}]}],"biosample":{"accession":"SAMN06309550","attributes":[{"name":"strain","value":"QM50"},{"name":"isolation_source","value":"coastal seawater"},{"name":"collection_date","value":"2000-10-01"},{"name":"geo_loc_name","value":"China"},{"name":"sample_type","value":"microbiology"},{"name":"type-material","value":"type strain of Colwellia agarivorans"}],"description":{"organism":{"organismName":"Pseudocolwellia agarivorans","taxId":1911682},"title":"Microbe sample from Pseudocolwellia agarivorans"},"lastUpdated":"2021-06-14T21:04:35.661","models":["Microbe, viral or environmental"],"owner":{"contacts":[{}],"name":"Shandong University at Weihai"},"package":"Microbe.1.0","publicationDate":"2017-02-07T00:00:00.000","sampleIds":[{"label":"Sample name","value":"Qingdao coastal seawater QM50"}],"status":{"status":"live","when":"2017-02-07T06:42:02.635"},"submissionDate":"2017-02-07T06:42:02.633"},"comments":"Bacteria and source DNA available from seawater.","pairedAssembly":{"accession":"GCA_002000085.1","status":"current"},"refseqCategory":"representative genome","releaseDate":"2017-02-15","sequencingTech":"Illumina HiSeq","submitter":"Shandong University at Weihai"},"assemblyStats":{"contigL50":5,"contigN50":367654,"gcCount":"1691869","gcPercent":36.0,"genomeCoverage":"100.0x","numberOfComponentSequences":51,"numberOfContigs":52,"numberOfScaffolds":51,"scaffoldL50":5,"scaffoldN50":367654,"totalSequenceLength":"4722645","totalUngappedLength":"4722635"},"averageNucleotideIdentity":{"bestAniMatch":{"ani":85.34,"assembly":"GCA_022669015.1","assemblyCoverage":4.08,"category":"type","organismName":"Colwellia maritima","typeAssemblyCoverage":3.68},"category":"type","comment":"Assembly is the type_strain, no match is expected","matchStatus":"low_coverage","submittedOrganism":"Pseudocolwellia agarivorans","submittedSpecies":"Pseudocolwellia agarivorans","taxonomyCheckStatus":"OK"},"checkmInfo":{"checkmMarkerSet":"Colwelliaceae","checkmMarkerSetRank":"family","checkmSpeciesTaxId":1911682,"checkmVersion":"v1.2.2","completeness":84.84,"completenessPercentile":100.0,"contamination":6.03},"currentAccession":"GCF_002000085.1","organism":{"infraspecificNames":{"strain":"QM50"},"organismName":"Pseudocolwellia agarivorans","taxId":1911682},"pairedAccession":"GCA_002000085.1","sourceDatabase":"SOURCE_DATABASE_REFSEQ","typeMaterial":{"typeDisplayText":"assembly from type material","typeLabel":"TYPE_MATERIAL"},"wgsInfo":{"masterWgsUrl":"https://www.ncbi.nlm.nih.gov/nuccore/MUZU00000000.1","wgsContigsUrl":"https://www.ncbi.nlm.nih.gov/Traces/wgs/MUZU01","wgsProjectAccession":"MUZU01"}}
{"accession":"GCF_002019595.1","annotationInfo":{"method":"Best-placed reference protein set; GeneMarkS-2+","name":"NCBI Prokaryotic Genome Annotation Pipeline (PGAP)","pipeline":"NCBI Prokaryotic Genome Annotation Pipeline (PGAP)","provider":"NCBI RefSeq","releaseDate":"2024-01-29","softwareVersion":"6.6","stats":{"geneCounts":{"nonCoding":203,"proteinCoding":5316,"pseudogene":144,"total":5663}}},"assemblyInfo":{"assemblyLevel":"Scaffold","assemblyMethod":"SOAPdenovo v. 2.04","assemblyName":"ASM201959v1","assemblyStatus":"current","assemblyType":"haploid","bioprojectAccession":"PRJNA350189","bioprojectLineage":[{"bioprojects":[{"accession":"PRJNA350189","title":"Priestia abyssalis strain:DSM 25875 Genome sequencing and assembly"}]}],"biosample":{"accession":"SAMN05934486","attributes":[{"name":"strain","value":"DSM 25875"},{"name":"isolation_source","value":"sediment"},{"name":"collection_date","value":"2013-01-01"},{"name":"geo_loc_name","value":"China"},{"name":"sample_type","value":"cell culture"},{"name":"culture_collection","value":"DSM:25875"},{"name":"type-material","value":"type strain of Bacillus abyssalis"}],"description":{"organism":{"organismName":"Priestia abyssalis","taxId":1221450},"title":"Microbe sample from Priestia abyssalis"},"lastUpdated":"2021-02-13T21:06:11.762","models":["Microbe, viral or environmental"],"owner":{"contacts":[{}],"name":"Fujian Academy of Agricultural Sciences"},"package":"Microbe.1.0","publicationDate":"2016-10-22T00:00:00.000","sampleIds":[{"label":"Sample name","value":"DSM 25875"}],"status":{"status":"live","when":"2016-10-22T03:28:02.880"},"submissionDate":"2016-10-22T03:28:02.880"},"comments":"Bacteria and source DNA available from DNA is available from: DSM or Fujian Academy of Agricultural Sciences.","pairedAssembly":{"accession":"GCA_002019595.1","status":"current"},"refseqCategory":"representative genome","releaseDate":"2017-03-06","sequencingTech":"Illumina HiSeq","submitter":"Fujian Academy of Agricultural Sciences"},"assemblyStats":{"contigL50":2,"contigN50":1728197,"gcCount":"2323087","gcPercent":40.5,"genomeCoverage":"211.0x","numberOfComponentSequences":12,"numberOfContigs":12,"numberOfScaffolds":6,"scaffoldL50":1,"scaffoldN50":5649380,"totalSequenceLength":"5773895","totalUngappedLength":"5767131"},"averageNucleotideIdentity":{"bestAniMatch":{"ani":86.96,"assembly":"GCA_020075705.1","assemblyCoverage":2.5,"category":"type","organismName":"Metabacillus rhizolycopersici","typeAssemblyCoverage":2.43},"category":"type","comment":"Assembly is the type_strain, no match is expected","matchStatus":"low_coverage","submittedOrganism":"Priestia abyssalis","submittedSpecies":"Priestia abyssalis","taxonomyCheckStatus":"OK"},"checkmInfo":{"checkmMarkerSet":"Bacillaceae","checkmMarkerSetRank":"family","checkmSpeciesTaxId":1221450,"checkmVersion":"v1.2.2","completeness":98.71,"completenessPercentile":100.0,"contamination":2.45},"currentAccession":"GCF_002019595.1","organism":{"infraspecificNames":{"strain":"DSM 25875"},"organismName":"Priestia abyssalis","taxId":1221450},"pairedAccession":"GCA_002019595.1","sourceDatabase":"SOURCE_DATABASE_REFSEQ","typeMaterial":{"typeDisplayText":"assembly from type material","typeLabel":"TYPE_MATERIAL"},"wgsInfo":{"masterWgsUrl":"https://www.ncbi.nlm.nih.gov/nuccore/MTIQ00000000.1","wgsContigsUrl":"https://www.ncbi.nlm.nih.gov/Traces/wgs/MTIQ01","wgsProjectAccession":"MTIQ01"}}
{"accession":"GCF_002028325.1","annotationInfo":{"method":"Best-placed reference protein set; GeneMarkS-2+","name":"NCBI Prokaryotic Genome Annotation Pipeline (PGAP)","pipeline":"NCBI Prokaryotic Genome Annotation Pipeline (PGAP)","provider":"NCBI RefSeq","releaseDate":"2023-12-14","softwareVersion":"6.6","stats":{"geneCounts":{"nonCoding":90,"proteinCoding":6088,"pseudogene":119,"total":6297}}},"assemblyInfo":{"assemblyLevel":"Complete Genome","assemblyMethod":"HGAP v. 3","assemblyName":"ASM202832v1","assemblyStatus":"current","assemblyType":"haploid","bioprojectAccession":"PRJNA355625","bioprojectLineage":[{"bioprojects":[{"accession":"PRJNA355625","title":"Pseudomonas strains isolated from the rhizosphere and phyllosphere of field-grown potato plants"}]}],"biosample":{"accession":"SAMN06076152","attributes":[{"name":"strain","value":"R02"},{"name":"host","value":"Solanum tuberosum"},{"name":"isolation_source","value":"rhizosphere soil"},{"name":"collection_date","value":"2012-10"},{"name":"geo_loc_name","value":"Switzerland: Zurich"},{"name":"sample_type","value":"whole organism"},{"name":"env_broad_scale","value":"The narrow region of soil that is directly influenced by root secretions and associated soil microorganisms"},{"name":"lat_lon","value":"47.428808 N 8.516594 E"},{"name":"env_local_scale","value":"agricultural soil"}],"bioprojects":[{"accession":"PRJNA355625"}],"description":{"comment":"This study aims at characterizing the impact of the plant microbiome on crop protection against diseases. To this end, the microbiomes of both roots and shoots of field-grown potato plants were isolated, characterized and screened for their protective effects against major potato diseases. A subsample of these bacterial strains, including Pseudomonas veronii R02, belonging to the genus Pseudomonas, showed volatile-mediated inhibition of the late blight causing agent Phytophthora infestans. Comparative genomics on Pseudomonas strains differing in their impact on P. infestans shall provide insight into the molecular determinants underlying the protective effect of the potato microbiome against late blight and open new ways for sustainable crop protection.","organism":{"organismName":"Pseudomonas veronii","taxId":76761},"title":"Pseudomonas veronii R02 isolated from potato rhizosphere"},"lastUpdated":"2021-02-28T03:52:05.538","models":["Microbe, viral or environmental"],"owner":{"contacts":[{}],"name":"University of Applied Sciences and Arts Western Switzerland"},"package":"Microbe.1.0","publicationDate":"2017-03-16T00:00:00.000","sampleIds":[{"label":"Sample name","value":"PverR02"},{"db":"SRA","value":"SRS1828441"}],"status":{"status":"live","when":"2017-03-16T12:37:36.197"},"submissionDate":"2016-11-30T10:00:07.666"},"comments":"The annotation was added by the NCBI Prokaryotic Genome Annotation Pipeline (PGAP). Information about PGAP can be found here: https://www.ncbi.nlm.nih.gov/genome/annotation_prok/\nBacteria and source DNA available from Laure Weisskopf, University of Applied Sciences and Arts Western Switzerland.","pairedAssembly":{"accession":"GCA_002028325.1","annotationName":"NCBI Prokaryotic Genome Annotation Pipeline (PGAP)","status":"current"},"refseqCategory":"representative genome","releaseDate":"2017-03-15","sequencingTech":"PacBio","submitter":"University of Applied Sciences and Arts Western Switzerland"},"assemblyStats":{"contigL50":1,"contigN50":6852809,"gcCount":"4184529","gcPercent":61.0,"genomeCoverage":"60.0x","numberOfComponentSequences":1,"numberOfContigs":1,"numberOfScaffolds":1,"scaffoldL50":1,"scaffoldN50":6852809,"totalNumberOfChromosomes":1,"totalSequenceLength":"6852809","totalUngappedLength":"6852809"},"averageNucleotideIdentity":{"bestAniMatch":{"ani":99.0,"assembly":"GCA_001439695.1","assemblyCoverage":87.75,"category":"type","organismName":"Pseudomonas veronii","typeAssemblyCoverage":85.93},"category":"category_na","comment":"na","matchStatus":"species_match","submittedAniMatch":{"ani":99.0,"assembly":"GCA_001439695.1","assemblyCoverage":87.75,"category":"type","organismName":"Pseudomonas veronii","typeAssemblyCoverage":85.93},"submittedOrganism":"Pseudomonas veronii","submittedSpecies":"Pseudomonas veronii","taxonomyCheckStatus":"OK"},"checkmInfo":{"checkmMarkerSet":"Pseudomonas","checkmMarkerSetRank":"genus","checkmSpeciesTaxId":76761,"checkmVersion":"v1.2.2","completeness":100.0,"completenessPercentile":100.0,"contamination":1.6},"currentAccession":"GCF_002028325.1","organism":{"infraspecificNames":{"strain":"R02"},"organismName":"Pseudomonas veronii","taxId":76761},"pairedAccession":"GCA_002028325.1","sourceDatabase":"SOURCE_DATABASE_REFSEQ"}
{"accession":"GCF_002075885.1","annotationInfo":{"method":"Best-placed reference protein set; GeneMarkS-2+","name":"NCBI Prokaryotic Genome Annotation Pipeline (PGAP)","pipeline":"NCBI Prokaryotic Genome Annotation Pipeline (PGAP)","provider":"NCBI RefSeq","releaseDate":"2023-05-01","softwareVersion":"6.5","stats":{"geneCounts":{"nonCoding":72,"proteinCoding":4559,"pseudogene":131,"total":4762}}},"assemblyInfo":{"assemblyLevel":"Contig","assemblyMethod":"SOAPdenovo v. 2.04","assemblyName":"ASM207588v1","assemblyStatus":"current","assemblyType":"haploid","bioprojectAccession":"PRJNA338732","bioprojectLineage":[{"bioprojects":[{"accession":"PRJNA338732","title":"Pseudaminobacter manganicus strain:JH-7 Genome sequencing and assembly"}]}],"biosample":{"accession":"SAMN05526244","attributes":[{"name":"strain","value":"JH-7"},{"name":"isolation_source","value":"sludge of manganese mine"},{"name":"collection_date","value":"2015-12"},{"name":"geo_loc_name","value":"China: Guizhou Province"},{"name":"sample_type","value":"pure culture"},{"name":"type-material","value":"type strain of Pseudaminobacter manganicus"}],"description":{"comment":"genome analysis for Pseudaminobacter sp. JH-7","organism":{"organismName":"Pseudaminobacter manganicus","taxId":1873176},"title":"Microbe sample from Pseudaminobacter manganicus"},"lastUpdated":"2019-06-20T17:40:41.711","models":["Microbe, viral or environmental"],"owner":{"contacts":[{}],"name":"Huazhong Agricultural University"},"package":"Microbe.1.0","publicationDate":"2017-03-31T00:00:00.000","sampleIds":[{"label":"Sample name","value":"Pseudaminobacter manganicus JH-7"}],"status":{"status":"live","when":"2017-03-31T00:50:39.170"},"submissionDate":"2016-08-09T01:40:03.963"},"comments":"Annotation was added by the NCBI Prokaryotic Genome Annotation Pipeline (released 2013). Information about the Pipeline can be found here: https://www.ncbi.nlm.nih.gov/genome/annotation_prok/","pairedAssembly":{"accession":"GCA_002075885.1","annotationName":"NCBI Prokaryotic Genome Annotation Pipeline (PGAP)","status":"current"},"refseqCategory":"representative genome","releaseDate":"2017-03-31","sequencingTech":"Illumina HiSeq","submitter":"Huazhong Agricultural University"},"assemblyStats":{"contigL50":11,"contigN50":152861,"gcCount":"2963726","gcPercent":61.0,"genomeCoverage":"624.9x","numberOfComponentSequences":60,"numberOfContigs":60,"totalSequenceLength":"4842937","totalUngappedLength":"4842937"},"averageNucleotideIdentity":{"bestAniMatch":{"ani":82.38,"assembly":"GCA_004801285.1","assemblyCoverage":18.95,"category":"type","organismName":"Mesorhizobium composti","typeAssemblyCoverage":19.73},"category":"type","comment":"na","matchStatus":"below_threshold_mismatch","submittedOrganism":"Pseudaminobacter manganicus","submittedSpecies":"Pseudaminobacter manganicus","taxonomyCheckStatus":"Inconclusive"},"checkmInfo":{"checkmMarkerSet":"Phyllobacteriaceae","checkmMarkerSetRank":"family","checkmSpeciesTaxId":1873176,"checkmVersion":"v1.2.2","completeness":99.03,"completenessPercentile":100.0,"contamination":1.6},"currentAccession":"GCF_002075885.1","organism":{"infraspecificNames":{"strain":"JH-7"},"organismName":"Pseudaminobacter manganicus","taxId":1873176},"pairedAccession":"GCA_002075885.1","sourceDatabase":"SOURCE_DATABASE_REFSEQ","typeMaterial":{"typeDisplayText":"assembly from type material","typeLabel":"TYPE_MATERIAL"},"wgsInfo":{"masterWgsUrl":"https://www.ncbi.nlm.nih.gov/nuccore/MDET00000000.1","wgsContigsUrl":"https://www.ncbi.nlm.nih.gov/Traces/wgs/MDET01","wgsProjectAccession":"MDET01"}}
{"accession":"GCF_002087235.1","annotationInfo":{"method":"Best-placed reference protein set; GeneMarkS-2+","name":"NCBI Prokaryotic Genome Annotation Pipeline (PGAP)","pipeline":"NCBI Prokaryotic Genome Annotation Pipeline (PGAP)","provider":"NCBI RefSeq","releaseDate":"2023-04-23","softwareVersion":"6.5","stats":{"geneCounts":{"nonCoding":60,"proteinCoding":5511,"pseudogene":178,"total":5749}}},"assemblyInfo":{"assemblyLevel":"Scaffold","assemblyMethod":"CLC NGS Cell v. June 2016","assemblyName":"ASM208723v1","assemblyStatus":"current","assemblyType":"haploid","bioprojectAccession":"PRJNA368985","bioprojectLineage":[{"bioprojects":[{"accession":"PRJNA368985","title":"Pseudomonas floridensis strain:GEV388 Genome sequencing and assembly"}]}],"biosample":{"accession":"SAMN06275483","attributes":[{"name":"strain","value":"GEV388"},{"name":"collection_date","value":"2011"},{"name":"env_broad_scale","value":"Agricultural Field"},{"name":"env_local_scale","value":"Tomato"},{"name":"env_medium","value":"Tomato field"},{"name":"geo_loc_name","value":"USA: Florida"},{"name":"host","value":"Solanum lycopersicum"},{"name":"isol_growth_condt","value":"Grown on Nutrient Agar"},{"name":"lat_lon","value":"27.75 N 82.23 W"},{"name":"num_replicons","value":"1"},{"name":"ref_biomaterial","value":"not applicable"},{"name":"type-material","value":"type strain of Pseudomonas floridensis"}],"bioprojects":[{"accession":"PRJNA368985"}],"description":{"comment":"Keywords: GSC:MIxS;MIGS:6.0","organism":{"organismName":"Pseudomonas floridensis","taxId":1958950},"title":"Genome sequence of novel species: Pseudomonas floridensis"},"lastUpdated":"2019-06-20T17:55:33.768","models":["MIGS.ba","MIGS/MIMS/MIMARKS.plant-associated"],"owner":{"contacts":[{}],"name":"University of Florida"},"package":"MIGS.ba.plant-associated.6.0","publicationDate":"2017-04-13T00:00:00.000","sampleIds":[{"label":"Sample name","value":"GEV388"},{"db":"SRA","value":"SRS1953980"}],"status":{"status":"live","when":"2017-04-13T06:37:24.847"},"submissionDate":"2017-01-26T16:34:04.916"},"comments":"Annotation was added by the NCBI Prokaryotic Genome Annotation Pipeline (released 2013). Information about the Pipeline can be found here: https://www.ncbi.nlm.nih.gov/genome/annotation_prok/","pairedAssembly":{"accession":"GCA_002087235.1","annotationName":"NCBI Prokaryotic Genome Annotation Pipeline (PGAP)","status":"current"},"refseqCategory":"representative genome","releaseDate":"2017-04-12","sequencingTech":"Illumina MiSeq","submitter":"University of Florida"},"assemblyStats":{"contigL50":33,"contigN50":60718,"gcCount":"3611737","gcPercent":59.0,"genomeCoverage":"17.7x","numberOfComponentSequences":287,"numberOfContigs":288,"numberOfScaffolds":287,"scaffoldL50":33,"scaffoldN50":60718,"totalSequenceLength":"6103707","totalUngappedLength":"6103628"},"averageNucleotideIdentity":{"bestAniMatch":{"ani":87.18,"assembly":"GCA_001400635.1","assemblyCoverage":71.59,"category":"pathovar","organismName":"Pseudomonas syringae group genomosp. 3","typeAssemblyCoverage":74.14},"category":"type","comment":"Assembly is the type_strain, mismatch is within genus and expected","matchStatus":"below_threshold_mismatch","submittedOrganism":"Pseudomonas floridensis","submittedSpecies":"Pseudomonas floridensis","taxonomyCheckStatus":"OK"},"checkmInfo":{"checkmMarkerSet":"Pseudomonas","checkmMarkerSetRank":"genus","checkmSpeciesTaxId":1958950,"checkmVersion":"v1.2.2","completeness":99.49,"completenessPercentile":100.0,"contamination":1.82},"currentAccession":"GCF_002087235.1","organism":{"infraspecificNames":{"strain":"GEV388"},"organismName":"Pseudomonas floridensis","taxId":1958950},"pairedAccession":"GCA_002087235.1","sourceDatabase":"SOURCE_DATABASE_REFSEQ","typeMaterial":{"typeDisplayText":"assembly from type material","typeLabel":"TYPE_MATERIAL"},"wgsInfo":{"masterWgsUrl":"https://www.ncbi.nlm.nih.gov/nuccore/MUIO00000000.1","wgsContigsUrl":"https://www.ncbi.nlm.nih.gov/Traces/wgs/MUIO01","wgsProjectAccession":"MUIO01"}}
{"accession":"GCF_002087335.1","annotationInfo":{"method":"Best-placed reference protein set; GeneMarkS-2+","name":"GCF_002087335.1-RS_2024_04_02","pipeline":"NCBI Prokaryotic Genome Annotation Pipeline (PGAP)","provider":"NCBI RefSeq","releaseDate":"2024-04-02","softwareVersion":"6.7","stats":{"geneCounts":{"nonCoding":51,"proteinCoding":3827,"pseudogene":848,"total":4726}}},"assemblyInfo":{"assemblyLevel":"Contig","assemblyMethod":"Velvet v. 2012","assemblyName":"ASM208733v1","assemblyStatus":"current","assemblyType":"haploid","bioprojectAccession":"PRJNA378343","bioprojectLineage":[{"bioprojects":[{"accession":"PRJNA378343","title":"Pseudophaeobacter leonis strain:306 Genome sequencing and assembly"}]}],"biosample":{"accession":"SAMN06545315","attributes":[{"name":"strain","value":"306"},{"name":"isolation_source","value":"Mediterranean Sea sediments"},{"name":"collection_date","value":"2008"},{"name":"geo_loc_name","value":"Mediterranean Sea"},{"name":"sample_type","value":"Clay sediments"},{"name":"altitude","value":"-290 m"},{"name":"type-material","value":"type strain of Phaeobacter leonis"}],"description":{"organism":{"organismName":"Pseudophaeobacter leonis","taxId":1144477},"title":"Microbe sample from Pseudophaeobacter leonis"},"lastUpdated":"2023-12-24T02:32:26.131","models":["Microbe, viral or environmental"],"owner":{"contacts":[{}],"name":"Centre de Biophysique Moleculaire"},"package":"Microbe.1.0","publicationDate":"2017-03-07T00:00:00.000","sampleIds":[{"label":"Sample name","value":"Phaeobacter leonis genome"}],"status":{"status":"live","when":"2017-03-07T06:34:04.479"},"submissionDate":"2017-03-07T06:34:04.476"},"pairedAssembly":{"accession":"GCA_002087335.1","status":"current"},"refseqCategory":"representative genome","releaseDate":"2017-04-12","sequencingTech":"Illumina HiSeq","submitter":"Centre de Biophysique Moleculaire"},"assemblyStats":{"contigL50":21,"contigN50":62590,"gcCount":"2832078","gcPercent":58.5,"genomeCoverage":"500.0x","numberOfComponentSequences":135,"numberOfContigs":135,"totalSequenceLength":"4821592","totalUngappedLength":"4821592"},"averageNucleotideIdentity":{"bestAniMatch":{"ani":83.54,"assembly":"GCA_000473205.1","assemblyCoverage":34.89,"category":"type","organismName":"Pseudophaeobacter arcticus","typeAssemblyCoverage":33.32},"category":"type","comment":"Assembly is the type_strain, mismatch is within genus and expected","matchStatus":"below_threshold_mismatch","submittedOrganism":"Pseudophaeobacter leonis","submittedSpecies":"Pseudophaeobacter leonis","taxonomyCheckStatus":"OK"},"checkmInfo":{"checkmMarkerSet":"Rhodobacteraceae","checkmMarkerSetRank":"family","checkmSpeciesTaxId":1144477,"checkmVersion":"v1.2.2","completeness":72.86,"completenessPercentile":100.0,"contamination":0.59},"currentAccession":"GCF_002087335.1","organism":{"infraspecificNames":{"strain":"306"},"organismName":"Pseudophaeobacter leonis","taxId":1144477},"pairedAccession":"GCA_002087335.1","sourceDatabase":"SOURCE_DATABASE_REFSEQ","typeMaterial":{"typeDisplayText":"assembly from type material","typeLabel":"TYPE_MATERIAL"},"wgsInfo":{"masterWgsUrl":"https://www.ncbi.nlm.nih.gov/nuccore/MWVJ00000000.1","wgsContigsUrl":"https://www.ncbi.nlm.nih.gov/Traces/wgs/MWVJ01","wgsProjectAccession":"MWVJ01"}}
{"accession":"GCF_002091575.1","annotationInfo":{"method":"Best-placed reference protein set; GeneMarkS-2+","name":"NCBI Prokaryotic Genome Annotation Pipeline (PGAP)","pipeline":"NCBI Prokaryotic Genome Annotation Pipeline (PGAP)","provider":"NCBI RefSeq","releaseDate":"2023-08-13","softwareVersion":"6.5","stats":{"geneCounts":{"nonCoding":63,"proteinCoding":5263,"pseudogene":81,"total":5407}}},"assemblyInfo":{"assemblyLevel":"Contig","assemblyMethod":"newbler v. 3.0","assemblyName":"ASM209157v1","assemblyStatus":"current","assemblyType":"haploid","bioprojectAccession":"PRJDB207","bioprojectLineage":[{"bioprojects":[{"accession":"PRJDB207","title":"Pseudomonas flavescens NBRC 103044 genome sequencing project"}]}],"biosample":{"accession":"SAMD00046926","attributes":[{"name":"sample_name","value":"NBRC 103044"},{"name":"collection_date","value":"missing"},{"name":"env_broad_scale","value":"missing"},{"name":"env_local_scale","value":"missing"},{"name":"env_medium","value":"missing"},{"name":"geo_loc_name","value":"missing"},{"name":"isol_growth_condt","value":"missing"},{"name":"lat_lon","value":"missing"},{"name":"locus_tag_prefix","value":"PFL01S"},{"name":"num_replicons","value":"missing"},{"name":"project_name","value":"Pseudomonas flavescens NBRC 103044 genome sequencing project"},{"name":"ref_biomaterial","value":"missing"},{"name":"source_material_id","value":"NBRC 103044"},{"name":"strain","value":"NBRC 103044"},{"name":"type-material","value":"type strain of Pseudomonas flavescens"}],"bioprojects":[{"accession":"PRJDB207"}],"description":{"comment":"Keywords: GSC:MIxS;MIGS:6.0","organism":{"organismName":"Pseudomonas flavescens NBRC 103044","taxId":1215099},"title":"Pseudomonas flavescens NBRC 103044"},"lastUpdated":"2022-04-04T05:40:33.000","models":["MIGS.ba"],"owner":{"name":"National Institute of Technology and Evaluation Biological Resource Center"},"package":"MIGS.ba.6.0","publicationDate":"2016-02-12T00:00:00.000","status":{"status":"live","when":"2016-02-13T01:00:47.396"},"submissionDate":"2016-02-13T01:00:47.000"},"comments":"Strain NBRC 103044 available from NBRC culture collection (http://www.nite.go.jp/en/nbrc/index.html).\nThe NBRC Whole Genome Shotgun Project aims to provide \"reference genomes\" of NBRC culture collection strains for identifying useful genes for taxonomic classification, risk/safety assessment, and industrial application, and for understanding the structure and evolution of microbial genomes.\n(http://www.nite.go.jp/en/nbrc/genome/project/wgs/ project_wgs2.html)","pairedAssembly":{"accession":"GCA_002091575.1","status":"current"},"refseqCategory":"representative genome","releaseDate":"2017-04-03","sequencingTech":"454 GS-FLX Titanium; Illumina HiSeq 1000","submitter":"National Institute of Technology and Evaluation"},"assemblyStats":{"contigL50":10,"contigN50":207323,"gcCount":"3713211","gcPercent":63.5,"genomeCoverage":"112.0x","numberOfComponentSequences":63,"numberOfContigs":63,"totalSequenceLength":"5849540","totalUngappedLength":"5849540"},"averageNucleotideIdentity":{"bestAniMatch":{"ani":99.99,"assembly":"GCA_900100535.1","assemblyCoverage":99.81,"category":"type","organismName":"Pseudomonas flavescens","typeAssemblyCoverage":99.71},"category":"type","comment":"na","matchStatus":"species_match","submittedAniMatch":{"ani":99.99,"assembly":"GCA_900100535.1","assemblyCoverage":99.81,"category":"type","organismName":"Pseudomonas flavescens","typeAssemblyCoverage":99.71},"submittedOrganism":"Pseudomonas flavescens NBRC 103044","submittedSpecies":"Pseudomonas flavescens","taxonomyCheckStatus":"OK"},"checkmInfo":{"checkmMarkerSet":"Pseudomonas","checkmMarkerSetRank":"genus","checkmSpeciesTaxId":29435,"checkmVersion":"v1.2.2","completeness":99.97,"completenessPercentile":100.0,"contamination":0.45},"currentAccession":"GCF_002091575.1","organism":{"infraspecificNames":{"strain":"NBRC 103044"},"organismName":"Pseudomonas flavescens NBRC 103044","taxId":1215099},"pairedAccession":"GCA_002091575.1","sourceDatabase":"SOURCE_DATABASE_REFSEQ","typeMaterial":{"typeDisplayText":"assembly from type material","typeLabel":"TYPE_MATERIAL"},"wgsInfo":{"masterWgsUrl":"https://www.ncbi.nlm.nih.gov/nuccore/BCZZ00000000.1","wgsContigsUrl":"https://www.ncbi.nlm.nih.gov/Traces/wgs/BCZZ01","wgsProjectAccession":"BCZZ01"}}
{"accession":"GCF_002091635.1","annotationInfo":{"method":"Best-placed reference protein set; GeneMarkS-2+","name":"NCBI Prokaryotic Genome Annotation Pipeline (PGAP)","pipeline":"NCBI Prokaryotic Genome Annotation Pipeline (PGAP)","provider":"NCBI RefSeq","releaseDate":"2023-08-13","softwareVersion":"6.5","stats":{"geneCounts":{"nonCoding":61,"proteinCoding":5153,"pseudogene":64,"total":5278}}},"assemblyInfo":{"assemblyLevel":"Contig","assemblyMethod":"newbler v. 3.0","assemblyName":"ASM209163v1","assemblyStatus":"current","assemblyType":"haploid","bioprojectAccession":"PRJDB211","bioprojectLineage":[{"bioprojects":[{"accession":"PRJDB211","title":"Pseudomonas indica NBRC 103045 genome sequencing project"}]}],"biosample":{"accession":"SAMD00046928","attributes":[{"name":"sample_name","value":"NBRC 103045"},{"name":"collection_date","value":"missing"},{"name":"env_broad_scale","value":"missing"},{"name":"env_local_scale","value":"missing"},{"name":"env_medium","value":"missing"},{"name":"geo_loc_name","value":"missing"},{"name":"isol_growth_condt","value":"missing"},{"name":"lat_lon","value":"missing"},{"name":"locus_tag_prefix","value":"PIN01S"},{"name":"num_replicons","value":"missing"},{"name":"project_name","value":"Pseudomonas indica NBRC 103045 genome sequencing project"},{"name":"ref_biomaterial","value":"missing"},{"name":"source_material_id","value":"NBRC 103045"},{"name":"strain","value":"NBRC 103045"},{"name":"type-material","value":"type strain of Pseudomonas indica"}],"bioprojects":[{"accession":"PRJDB211"}],"description":{"comment":"Keywords: GSC:MIxS;MIGS:6.0","organism":{"organismName":"Pseudomonas indica NBRC 103045","taxId":1215103},"title":"Pseudomonas indica NBRC 103045"},"lastUpdated":"2022-04-04T05:40:33.000","models":["MIGS.ba"],"owner":{"name":"National Institute of Technology and Evaluation Biological Resource Center"},"package":"MIGS.ba.6.0","publicationDate":"2016-02-12T00:00:00.000","status":{"status":"live","when":"2016-02-13T01:00:48.506"},"submissionDate":"2016-02-13T01:00:48.000"},"comments":"Strain NBRC 103045 available from NBRC culture collection (http://www.nite.go.jp/en/nbrc/index.html).\nThe NBRC Whole Genome Shotgun Project aims to provide \"reference genomes\" of NBRC culture collection strains for identifying useful genes for taxonomic classification, risk/safety assessment, and industrial application, and for understanding the structure and evolution of microbial genomes.\n(http://www.nite.go.jp/en/nbrc/genome/project/wgs/ project_wgs2.html)","pairedAssembly":{"accession":"GCA_002091635.1","status":"current"},"refseqCategory":"representative genome","releaseDate":"2017-04-03","sequencingTech":"454 GS-FLX Titanium; Illumina HiSeq 1000","submitter":"National Institute of Technology and Evaluation"},"assemblyStats":{"contigL50":9,"contigN50":213923,"gcCount":"3711244","gcPercent":64.0,"genomeCoverage":"111.0x","numberOfComponentSequences":62,"numberOfContigs":62,"totalSequenceLength":"5787881","totalUngappedLength":"5787881"},"averageNucleotideIdentity":{"bestAniMatch":{"ani":99.99,"assembly":"GCA_900100285.1","assemblyCoverage":99.58,"category":"type","organismName":"Pseudomonas indica","typeAssemblyCoverage":99.64},"category":"type","comment":"na","matchStatus":"species_match","submittedAniMatch":{"ani":99.99,"assembly":"GCA_900100285.1","assemblyCoverage":99.58,"category":"type","organismName":"Pseudomonas indica","typeAssemblyCoverage":99.64},"submittedOrganism":"Pseudomonas indica NBRC 103045","submittedSpecies":"Pseudomonas indica","taxonomyCheckStatus":"OK"},"checkmInfo":{"checkmMarkerSet":"Pseudomonas","checkmMarkerSetRank":"genus","checkmSpeciesTaxId":137658,"checkmVersion":"v1.2.2","completeness":98.91,"completenessPercentile":50.0,"contamination":0.75},"currentAccession":"GCF_002091635.1","organism":{"infraspecificNames":{"strain":"NBRC 103045"},"organismName":"Pseudomonas indica NBRC 103045","taxId":1215103},"pairedAccession":"GCA_002091635.1","sourceDatabase":"SOURCE_DATABASE_REFSEQ","typeMaterial":{"typeDisplayText":"assembly from type material","typeLabel":"TYPE_MATERIAL"},"wgsInfo":{"masterWgsUrl":"https://www.ncbi.nlm.nih.gov/nuccore/BDAC00000000.1","wgsContigsUrl":"https://www.ncbi.nlm.nih.gov/Traces/wgs/BDAC01","wgsProjectAccession":"BDAC01"}}
{"accession":"GCF_002119765.1","annotationInfo":{"method":"Best-placed reference protein set; GeneMarkS-2+","name":"NCBI Prokaryotic Genome Annotation Pipeline (PGAP)","pipeline":"NCBI Prokaryotic Genome Annotation Pipeline (PGAP)","provider":"NCBI RefSeq","releaseDate":"2023-05-01","softwareVersion":"6.5","stats":{"geneCounts":{"nonCoding":55,"proteinCoding":5652,"pseudogene":73,"total":5780}}},"assemblyInfo":{"assemblyLevel":"Complete Genome","assemblyMethod":"CLC NGS Cell v. May-2017","assemblyName":"ASM211976v1","assemblyStatus":"current","assemblyType":"haploid","bioprojectAccession":"PRJNA385308","bioprojectLineage":[{"bioprojects":[{"accession":"PRJNA385308","title":"Pseudorhodoplanes sinuspersici strain:RIPI110 Genome sequencing and assembly"}]}],"biosample":{"accession":"SAMN06886414","attributes":[{"name":"strain","value":"RIPI110"},{"name":"isolation_source","value":"oil-contaminated soil from Siri island"},{"name":"collection_date","value":"2014"},{"name":"geo_loc_name","value":"Iran: Siri Island, Persian gulf"},{"name":"sample_type","value":"soil"},{"name":"collected_by","value":"Mehdi Dastgheib"},{"name":"type-material","value":"type strain of Pseudorhodoplanes sinuspersici"}],"bioprojects":[{"accession":"PRJNA385308"}],"description":{"comment":"Pseudorhodoplanes sinuspersici gen. nov., sp. nov., isolated from oil-contaminated soil.","organism":{"organismName":"Pseudorhodoplanes sinuspersici","taxId":1235591},"title":"Microbe sample from Pseudorhodoplanes sinuspersici"},"lastUpdated":"2019-06-20T18:01:54.177","models":["Microbe, viral or environmental"],"owner":{"contacts":[{}],"name":"Research institute of petroleum industry"},"package":"Microbe.1.0","publicationDate":"2017-05-03T00:00:00.000","sampleIds":[{"label":"Sample name","value":"Pseudorhodoplanes sinuspersici"}],"status":{"status":"live","when":"2017-05-03T11:31:03.516"},"submissionDate":"2017-05-03T11:31:03.513"},"comments":"The annotation was added by the NCBI Prokaryotic Genome Annotation Pipeline (PGAP). Information about PGAP can be found here: https://www.ncbi.nlm.nih.gov/genome/annotation_prok/\nBacteria and source DNA available from CECT.","pairedAssembly":{"accession":"GCA_002119765.1","annotationName":"NCBI Prokaryotic Genome Annotation Pipeline (PGAP)","status":"current"},"refseqCategory":"representative genome","releaseDate":"2017-05-09","sequencingTech":"PacBio","submitter":"Research institute of petroleum industry"},"assemblyStats":{"contigL50":1,"contigN50":5971615,"gcCount":"3601820","gcPercent":60.5,"genomeCoverage":"30.0x","numberOfComponentSequences":1,"numberOfContigs":1,"numberOfScaffolds":1,"scaffoldL50":1,"scaffoldN50":5971615,"totalNumberOfChromosomes":1,"totalSequenceLength":"5971615","totalUngappedLength":"5971615"},"averageNucleotideIdentity":{"bestAniMatch":{"ani":99.99,"assembly":"GCA_003610435.1","assemblyCoverage":99.85,"category":"type","organismName":"Pseudorhodoplanes sinuspersici","typeAssemblyCoverage":99.99},"category":"type","comment":"na","matchStatus":"species_match","submittedAniMatch":{"ani":99.99,"assembly":"GCA_003610435.1","assemblyCoverage":99.85,"category":"type","organismName":"Pseudorhodoplanes sinuspersici","typeAssemblyCoverage":99.99},"submittedOrganism":"Pseudorhodoplanes sinuspersici","submittedSpecies":"Pseudorhodoplanes sinuspersici","taxonomyCheckStatus":"OK"},"checkmInfo":{"checkmMarkerSet":"Rhizobiales","checkmMarkerSetRank":"order","checkmSpeciesTaxId":1235591,"checkmVersion":"v1.2.2","completeness":97.83,"completenessPercentile":50.0,"contamination":0.86},"currentAccession":"GCF_002119765.1","organism":{"infraspecificNames":{"strain":"RIPI110"},"organismName":"Pseudorhodoplanes sinuspersici","taxId":1235591},"pairedAccession":"GCA_002119765.1","sourceDatabase":"SOURCE_DATABASE_REFSEQ","typeMaterial":{"typeDisplayText":"assembly from type material","typeLabel":"TYPE_MATERIAL"}}
{"accession":"GCF_002156545.1","annotationInfo":{"method":"Best-placed reference protein set; GeneMarkS-2+","name":"NCBI Prokaryotic Genome Annotation Pipeline (PGAP)","pipeline":"NCBI Prokaryotic Genome Annotation Pipeline (PGAP)","provider":"NCBI RefSeq","releaseDate":"2023-04-28","softwareVersion":"6.5","stats":{"geneCounts":{"nonCoding":145,"proteinCoding":3998,"pseudogene":52,"total":4195}}},"assemblyInfo":{"assemblyLevel":"Scaffold","assemblyMethod":"NGEN V12 v. 12","assemblyName":"ASM215654v1","assemblyStatus":"current","assemblyType":"haploid","bioprojectAccession":"PRJNA375740","bioprojectLineage":[{"bioprojects":[{"accession":"PRJNA375740","title":"Pseudoalteromonas ulvae strain:TC14 | isolate:TC14 Genome sequencing and assembly"}]}],"biosample":{"accession":"SAMN06344515","attributes":[{"name":"strain","value":"TC14"},{"name":"collection_date","value":"2010-06-10"},{"name":"depth","value":"1 m"},{"name":"elev","value":"-1 m"},{"name":"env_broad_scale","value":"Isolated from biofilm collected from Toulon bay, France, immersion site"},{"name":"env_local_scale","value":"Toulon harbor"},{"name":"env_medium","value":"Marine biofilm"},{"name":"geo_loc_name","value":"France: Toulon"},{"name":"isol_growth_condt","value":"VNSS agar"},{"name":"lat_lon","value":"43.06 N 5.57 E"},{"name":"num_replicons","value":"NA"},{"name":"ref_biomaterial","value":"DOI 10.1007/s00248-013-0342-9"},{"name":"isolation_source","value":"Mediterranean sea"}],"description":{"comment":"Keywords: GSC:MIxS;MIGS:6.0","organism":{"organismName":"Pseudoalteromonas ulvae","taxId":107327},"title":"Pseudoalteromonas ulvae TC14"},"lastUpdated":"2021-02-28T04:03:08.206","models":["MIGS.ba","MIGS/MIMS/MIMARKS.microbial"],"owner":{"contacts":[{}],"name":"Universite de Toulon"},"package":"MIGS.ba.microbial.6.0","publicationDate":"2017-02-17T00:00:00.000","sampleIds":[{"label":"Sample name","value":"TC14 Pseudoalteromonas ulvae"}],"status":{"status":"live","when":"2017-02-17T06:37:04.753"},"submissionDate":"2017-02-17T06:37:04.750"},"comments":"Bacteria and source DNA available from Pr. Molmeret, Laboratoire MAPIEM, University of Toulon, La Garde, France.\nAnnotation was added by the NCBI Prokaryotic Genome Annotation Pipeline (released 2013). Information about the Pipeline can be found here: https://www.ncbi.nlm.nih.gov/genome/annotation_prok/","pairedAssembly":{"accession":"GCA_002156545.1","annotationName":"NCBI Prokaryotic Genome Annotation Pipeline (PGAP)","status":"current"},"refseqCategory":"representative genome","releaseDate":"2017-05-22","sequencingTech":"Illumina HiSeq","submitter":"Universite de Toulon"},"assemblyStats":{"contigL50":3,"contigN50":531850,"gcCount":"1905705","gcPercent":41.5,"genomeCoverage":"50.0x","numberOfComponentSequences":14,"numberOfContigs":21,"numberOfScaffolds":14,"scaffoldL50":3,"scaffoldN50":531850,"totalSequenceLength":"4586484","totalUngappedLength":"4584984"},"averageNucleotideIdentity":{"bestAniMatch":{"ani":98.61,"assembly":"GCA_014925405.1","assemblyCoverage":92.41,"category":"type","organismName":"Pseudoalteromonas ulvae","typeAssemblyCoverage":89.28},"category":"category_na","comment":"na","matchStatus":"species_match","submittedAniMatch":{"ani":98.61,"assembly":"GCA_014925405.1","assemblyCoverage":92.41,"category":"type","organismName":"Pseudoalteromonas ulvae UL12","typeAssemblyCoverage":89.28},"submittedOrganism":"Pseudoalteromonas ulvae","submittedSpecies":"Pseudoalteromonas ulvae","taxonomyCheckStatus":"OK"},"checkmInfo":{"checkmMarkerSet":"Pseudoalteromonas","checkmMarkerSetRank":"genus","checkmSpeciesTaxId":107327,"checkmVersion":"v1.2.2","completeness":99.95,"completenessPercentile":100.0,"contamination":0.7},"currentAccession":"GCF_002156545.1","organism":{"infraspecificNames":{"strain":"TC14"},"organismName":"Pseudoalteromonas ulvae","taxId":107327},"pairedAccession":"GCA_002156545.1","sourceDatabase":"SOURCE_DATABASE_REFSEQ","wgsInfo":{"masterWgsUrl":"https://www.ncbi.nlm.nih.gov/nuccore/MWPV00000000.1","wgsContigsUrl":"https://www.ncbi.nlm.nih.gov/Traces/wgs/MWPV01","wgsProjectAccession":"MWPV01"}}
{"accession":"GCF_002158995.1","annotationInfo":{"method":"Best-placed reference protein set; GeneMarkS-2+","name":"GCF_002158995.1-RS_2024_03_27","pipeline":"NCBI Prokaryotic Genome Annotation Pipeline (PGAP)","provider":"NCBI RefSeq","releaseDate":"2024-03-27","softwareVersion":"6.7","stats":{"geneCounts":{"nonCoding":57,"proteinCoding":5329,"pseudogene":83,"total":5469}}},"assemblyInfo":{"assemblyLevel":"Scaffold","assemblyMethod":"Newbler v. 2.7","assemblyName":"ASM215899v1","assemblyStatus":"current","assemblyType":"haploid","bioprojectAccession":"PRJNA305105","bioprojectLineage":[{"bioprojects":[{"accession":"PRJNA305105","title":"Pseudomonas caspiana strain:FBF102 Genome sequencing and assembly"}]}],"biosample":{"accession":"SAMN04317010","attributes":[{"name":"strain","value":"FBF102"},{"name":"collection_date","value":"2010"},{"name":"env_broad_scale","value":"plant-associated habitat"},{"name":"env_local_scale","value":"citrus orchards"},{"name":"env_medium","value":"plant leaves"},{"name":"geo_loc_name","value":"Iran: Mazandaran"},{"name":"host","value":"Citrus"},{"name":"isol_growth_condt","value":"Nutrient agar"},{"name":"lat_lon","value":"36.3792 N 52.6608 E"},{"name":"num_replicons","value":"1"},{"name":"ref_biomaterial","value":"Genome report"},{"name":"isolation_source","value":"Plant leaves"},{"name":"type-material","value":"type strain of Pseudomonas caspiana"}],"description":{"comment":"Keywords: GSC:MIxS;MIGS:6.0","organism":{"organismName":"Pseudomonas caspiana","taxId":1451454},"title":"MIGS Cultured Bacterial/Archaeal sample from Pseudomonas caspiana"},"lastUpdated":"2019-06-20T17:24:03.806","models":["MIGS.ba","MIGS/MIMS/MIMARKS.plant-associated"],"owner":{"contacts":[{}],"name":"University of Balearic Islands"},"package":"MIGS.ba.plant-associated.6.0","publicationDate":"2017-01-04T00:00:00.000","sampleIds":[{"label":"Sample name","value":"FBF102"}],"status":{"status":"live","when":"2017-01-04T00:50:12.347"},"submissionDate":"2015-12-04T09:57:02.000"},"comments":"Annotation was added by the NCBI Prokaryotic Genome Annotation Pipeline (released 2013). Information about the Pipeline can be found here: http://www.ncbi.nlm.nih.gov/genome/annotation_prok/","pairedAssembly":{"accession":"GCA_002158995.1","annotationName":"NCBI Prokaryotic Genome Annotation Pipeline (PGAP)","status":"current"},"refseqCategory":"representative genome","releaseDate":"2017-05-30","sequencingTech":"Illumina HiSeq","submitter":"University of Balearic Islands"},"assemblyStats":{"contigL50":21,"contigN50":96350,"gcCount":"3447837","gcPercent":57.0,"genomeCoverage":"75.0x","numberOfComponentSequences":49,"numberOfContigs":138,"numberOfScaffolds":49,"scaffoldL50":10,"scaffoldN50":194944,"totalSequenceLength":"6103762","totalUngappedLength":"6053735"},"averageNucleotideIdentity":{"bestAniMatch":{"ani":89.25,"assembly":"GCA_021147825.1","assemblyCoverage":76.7,"category":"type","organismName":"Pseudomonas quasicaspiana","typeAssemblyCoverage":71.34},"category":"type","comment":"Assembly is the type_strain, mismatch is within genus and expected","matchStatus":"below_threshold_mismatch","submittedOrganism":"Pseudomonas caspiana","submittedSpecies":"Pseudomonas caspiana","taxonomyCheckStatus":"OK"},"checkmInfo":{"checkmMarkerSet":"Pseudomonas","checkmMarkerSetRank":"genus","checkmSpeciesTaxId":1451454,"checkmVersion":"v1.2.2","completeness":99.58,"completenessPercentile":50.0,"contamination":0.08},"currentAccession":"GCF_002158995.1","organism":{"infraspecificNames":{"strain":"FBF102"},"organismName":"Pseudomonas caspiana","taxId":1451454},"pairedAccession":"GCA_002158995.1","sourceDatabase":"SOURCE_DATABASE_REFSEQ","typeMaterial":{"typeDisplayText":"assembly from type material","typeLabel":"TYPE_MATERIAL"},"wgsInfo":{"masterWgsUrl":"https://www.ncbi.nlm.nih.gov/nuccore/LOHF00000000.1","wgsContigsUrl":"https://www.ncbi.nlm.nih.gov/Traces/wgs/LOHF01","wgsProjectAccession":"LOHF01"}}
{"accession":"GCF_002208765.2","annotationInfo":{"method":"Best-placed reference protein set; GeneMarkS-2+","name":"NCBI Prokaryotic Genome Annotation Pipeline (PGAP)","pipeline":"NCBI Prokaryotic Genome Annotation Pipeline (PGAP)","provider":"NCBI RefSeq","releaseDate":"2024-01-08","softwareVersion":"6.6","stats":{"geneCounts":{"nonCoding":69,"proteinCoding":2524,"pseudogene":26,"total":2619}}},"assemblyInfo":{"assemblyLevel":"Complete Genome","assemblyMethod":"CA v. 8.2","assemblyName":"ASM220876v2","assemblyStatus":"current","assemblyType":"haploid","bioprojectAccession":"PRJNA231221","bioprojectLineage":[{"bioprojects":[{"accession":"PRJNA231221","parentAccessions":["PRJNA608517"],"title":"FDA-ARGOS is a database with public quality-controlled reference genomes for diagnostic use and regulatory science"},{"accession":"PRJNA608517","title":"The Lactobacillus genus, a use case for Bactopia."}]}],"biosample":{"accession":"SAMN06173321","attributes":[{"name":"geo_loc_name","value":"Russia: Kolyma, Lowlands, Siberia"},{"name":"collected_by","value":"ATCC < C Bakermans"},{"name":"isolation_source","value":"permafrost"},{"name":"collection_date","value":"2001-06"},{"name":"strain","value":"FDAARGOS_308"},{"name":"lat_lon","value":"Not Applicable"},{"name":"isolate_name_alias","value":"FDAARGOS_308"},{"name":"identification method","value":"Culture"},{"name":"host_sex","value":"Not Applicable"},{"name":"host_disease","value":"Not Applicable"},{"name":"host_age","value":"Not Applicable"},{"name":"host","value":"Environment"},{"name":"culture_collection","value":"ATCC:BAA-1226D-5"},{"name":"isolate","value":"Not Applicable"},{"name":"host_disease_outcome","value":"Not Applicable"},{"name":"host_health_state","value":"Not Applicable"},{"name":"host_description","value":"Not Applicable"},{"name":"host_disease_stage","value":"Not Applicable"}],"bioprojects":[{"accession":"PRJNA231221"}],"description":{"comment":"ATCC BAA-1226D-5; K5; ATCC type strain; Can reproduce at -10°C, 39 day generation time; ATCC BAA-1226D-5; K5","organism":{"organismName":"Psychrobacter cryohalolentis","taxId":330922},"title":"Pathogen: environmental/food/other sample from Psychrobacter cryohalolentis"},"lastUpdated":"2021-02-24T12:00:00.962","models":["Pathogen.env"],"owner":{"contacts":[{}],"name":"US Food and Drug Administration"},"package":"Pathogen.env.1.0","publicationDate":"2016-12-21T00:00:00.000","sampleIds":[{"label":"Sample name","value":"FDAARGOS_308"},{"db":"SRA","value":"SRS2098889"}],"status":{"status":"live","when":"2016-12-21T16:19:32.030"},"submissionDate":"2016-12-21T16:19:32.030"},"comments":"The annotation was added by the NCBI Prokaryotic Genome Annotation Pipeline (PGAP). Information about PGAP can be found here: https://www.ncbi.nlm.nih.gov/genome/annotation_prok/","pairedAssembly":{"accession":"GCA_002208765.2","annotationName":"NCBI Prokaryotic Genome Annotation Pipeline (PGAP)","status":"current"},"refseqCategory":"representative genome","releaseDate":"2018-03-06","sequencingTech":"PacBio; Illumina","submitter":"University of Maryland School of Medicine Institute for Genome Sciences (IGS) - sequencing center"},"assemblyStats":{"contigL50":1,"contigN50":3067424,"gcCount":"1313293","gcPercent":42.0,"genomeCoverage":"27.4x","numberOfComponentSequences":2,"numberOfContigs":2,"numberOfScaffolds":2,"scaffoldL50":1,"scaffoldN50":3067424,"totalNumberOfChromosomes":2,"totalSequenceLength":"3108645","totalUngappedLength":"3108645"},"averageNucleotideIdentity":{"bestAniMatch":{"ani":100.0,"assembly":"GCA_000013905.1","assemblyCoverage":99.76,"category":"type","organismName":"Psychrobacter cryohalolentis","typeAssemblyCoverage":100.0},"category":"category_na","comment":"na","matchStatus":"species_match","submittedAniMatch":{"ani":100.0,"assembly":"GCA_000013905.1","assemblyCoverage":99.76,"category":"type","organismName":"Psychrobacter cryohalolentis K5","typeAssemblyCoverage":100.0},"submittedOrganism":"Psychrobacter cryohalolentis","submittedSpecies":"Psychrobacter cryohalolentis","taxonomyCheckStatus":"OK"},"checkmInfo":{"checkmMarkerSet":"Psychrobacter","checkmMarkerSetRank":"genus","checkmSpeciesTaxId":330922,"checkmVersion":"v1.2.2","completeness":99.6,"completenessPercentile":33.333332,"contamination":0.25},"currentAccession":"GCF_002208765.2","organism":{"infraspecificNames":{"strain":"FDAARGOS_308"},"organismName":"Psychrobacter cryohalolentis","taxId":330922},"pairedAccession":"GCA_002208765.2","sourceDatabase":"SOURCE_DATABASE_REFSEQ"}
{"accession":"GCF_002221505.1","annotationInfo":{"method":"Best-placed reference protein set; GeneMarkS-2+","name":"NCBI Prokaryotic Genome Annotation Pipeline (PGAP)","pipeline":"NCBI Prokaryotic Genome Annotation Pipeline (PGAP)","provider":"NCBI RefSeq","releaseDate":"2023-04-23","softwareVersion":"6.5","stats":{"geneCounts":{"nonCoding":139,"proteinCoding":3766,"pseudogene":59,"total":3964}}},"assemblyInfo":{"assemblyLevel":"Complete Genome","assemblyMethod":"SOAPdenovo v. 1.05","assemblyName":"ASM222150v1","assemblyStatus":"current","assemblyType":"haploid","bioprojectAccession":"PRJNA196219","bioprojectLineage":[{"bioprojects":[{"accession":"PRJNA196219","title":"Pseudoalteromonas nigrifaciens strain:KMM 661 Genome sequencing"}]}],"biosample":{"accession":"SAMN03380226","attributes":[{"name":"culture_collection","value":"DSM:8810"},{"name":"strain","value":"KMM 661"},{"name":"collection_date","value":"1989/1990"},{"name":"env_broad_scale","value":"water"},{"name":"env_local_scale","value":"seawater"},{"name":"env_medium","value":"mussels"},{"name":"geo_loc_name","value":"Japan"},{"name":"lat_lon","value":"not collected"},{"name":"isol_growth_condt","value":"7547295"},{"name":"num_replicons","value":"3"},{"name":"ref_biomaterial","value":"7547295"},{"name":"host","value":"mussels"},{"name":"type-material","value":"type strain of Pseudoalteromonas nigrifaciens"}],"bioprojects":[{"accession":"PRJNA196219"}],"description":{"comment":"Keywords: GSC:MIxS;MIGS:6.0","organism":{"organismName":"Pseudoalteromonas nigrifaciens","taxId":28109},"title":"Pseudoalteromonas nigrifaciens str. DSM 8810 genome sequencing"},"lastUpdated":"2019-06-20T17:12:55.819","models":["MIGS.ba"],"owner":{"contacts":[{}],"name":"Shandong University"},"package":"MIGS.ba.6.0","publicationDate":"2016-09-12T00:00:00.000","sampleIds":[{"label":"Sample name","value":"Pseudoalteromonas nigrifaciens str. DSM 8810"}],"status":{"status":"live","when":"2016-09-12T00:50:12.283"},"submissionDate":"2015-03-01T04:03:16.483"},"pairedAssembly":{"accession":"GCA_002221505.1","annotationName":"Annotation submitted by Shandong University","status":"current"},"refseqCategory":"representative genome","releaseDate":"2017-07-19","sequencingTech":"Illumina HiSeq","submitter":"Shandong University"},"assemblyStats":{"contigL50":1,"contigN50":3521200,"gcCount":"1717306","gcPercent":40.0,"genomeCoverage":"175.0x","numberOfComponentSequences":3,"numberOfContigs":3,"numberOfScaffolds":3,"scaffoldL50":1,"scaffoldN50":3521200,"totalNumberOfChromosomes":3,"totalSequenceLength":"4274777","totalUngappedLength":"4274777"},"averageNucleotideIdentity":{"bestAniMatch":{"ani":99.99,"assembly":"GCA_900455185.1","assemblyCoverage":99.74,"category":"type","organismName":"Pseudoalteromonas nigrifaciens","typeAssemblyCoverage":99.73},"category":"type","comment":"na","matchStatus":"species_match","submittedAniMatch":{"ani":99.99,"assembly":"GCA_900455185.1","assemblyCoverage":99.74,"category":"type","organismName":"Pseudoalteromonas nigrifaciens","typeAssemblyCoverage":99.73},"submittedOrganism":"Pseudoalteromonas nigrifaciens","submittedSpecies":"Pseudoalteromonas nigrifaciens","taxonomyCheckStatus":"OK"},"checkmInfo":{"checkmMarkerSet":"Pseudoalteromonas","checkmMarkerSetRank":"genus","checkmSpeciesTaxId":28109,"checkmVersion":"v1.2.2","completeness":99.92,"completenessPercentile":83.333336,"contamination":0.54},"currentAccession":"GCF_002221505.1","organism":{"infraspecificNames":{"strain":"KMM 661"},"organismName":"Pseudoalteromonas nigrifaciens","taxId":28109},"pairedAccession":"GCA_002221505.1","sourceDatabase":"SOURCE_DATABASE_REFSEQ","typeMaterial":{"typeDisplayText":"assembly from type material","typeLabel":"TYPE_MATERIAL"}}
{"accession":"GCF_002221525.1","annotationInfo":{"method":"Best-placed reference protein set; GeneMarkS-2+","name":"NCBI Prokaryotic Genome Annotation Pipeline (PGAP)","pipeline":"NCBI Prokaryotic Genome Annotation Pipeline (PGAP)","provider":"NCBI RefSeq","releaseDate":"2023-05-04","softwareVersion":"6.5","stats":{"geneCounts":{"nonCoding":130,"proteinCoding":3901,"pseudogene":28,"total":4059}}},"assemblyInfo":{"assemblyLevel":"Complete Genome","assemblyMethod":"SOAPdenovo v. 1.05","assemblyName":"ASM222152v1","assemblyStatus":"current","assemblyType":"haploid","bioprojectAccession":"PRJNA196117","bioprojectLineage":[{"bioprojects":[{"accession":"PRJNA196117","title":"Pseudoalteromonas espejiana strain:ATCC 29659 Genome sequencing"}]}],"biosample":{"accession":"SAMN03380224","attributes":[{"name":"rel_to_oxygen","value":"aerobe"},{"name":"Seq_meth","value":"Illumina Hiseq 2000; ABI 3730"},{"name":"strain","value":"DSM 9414"},{"name":"trophic_level","value":"chemoorganotroph"},{"name":"collection_date","value":"not collected"},{"name":"temp","value":"Apr-35"},{"name":"env_local_scale","value":"coastal sea water [ENVO:00002150]"},{"name":"Pigmentation","value":"Non-pigmented"},{"name":"isol_growth_condt","value":"PMID: 7547295"},{"name":"source_material_id","value":"DSM 9414; ATCC 29659; CCUG 16147; CIP 104112; JCM 20705; LMG 2866; NBRC 102222; NCIMB 2127"},{"name":"estimated_size","value":"4,500,451"},{"name":"extrachrom_elements","value":"1"},{"name":"ph","value":"around 7.5"},{"name":"culture_collection","value":"DSM:9414"},{"name":"lat_lon","value":"not collected"},{"name":"env_broad_scale","value":"intertidal zone [ENVO:00000316]"},{"name":"Motility","value":"Motile with polar flagella"},{"name":"env_medium","value":"water [ENVO:00002006]"},{"name":"biotic_relationship","value":"free living"},{"name":"Gram stain","value":"Negative"},{"name":"oxy_stat_samp","value":"aerobic"},{"name":"geo_loc_name","value":"USA:Northern California,Coast"},{"name":"num_replicons","value":"2"},{"name":"Finishing_strategy","value":"Complete; 224 ¡Á; 2 contigs"},{"name":"salinity","value":"salt Required"},{"name":"ref_biomaterial","value":"PMID: 7547295"},{"name":"Annot_source","value":"nr, COG, KEGG"},{"name":"Cell shape","value":"Rod"},{"name":"type-material","value":"type strain of Alteromonas espejiana"}],"bioprojects":[{"accession":"PRJNA196117"}],"description":{"comment":"Keywords: GSC:MIxS;MIGS:6.0","organism":{"organismName":"Pseudoalteromonas espejiana DSM 9414","taxId":1314869},"title":"Pseudoalteromonas espejiana str. DSM 9414 genome sequencing"},"lastUpdated":"2021-05-30T02:14:46.625","models":["MIGS.ba"],"owner":{"contacts":[{}],"name":"Shandong University"},"package":"MIGS.ba.6.0","publicationDate":"2016-09-12T00:00:00.000","sampleIds":[{"label":"Sample name","value":"Pseudoalteromonas espejiana str. DSM 9414"}],"status":{"status":"live","when":"2017-08-03T12:59:39"},"submissionDate":"2015-03-01T04:03:16.163"},"pairedAssembly":{"accession":"GCA_002221525.1","annotationName":"Annotation submitted by Shandong University","status":"current"},"refseqCategory":"representative genome","releaseDate":"2017-07-19","sequencingTech":"Illumina HiSeq","submitter":"Shandong University"},"assemblyStats":{"contigL50":1,"contigN50":3720756,"gcCount":"1813475","gcPercent":40.5,"genomeCoverage":"224.0x","numberOfComponentSequences":2,"numberOfContigs":2,"numberOfScaffolds":2,"scaffoldL50":1,"scaffoldN50":3720756,"totalNumberOfChromosomes":2,"totalSequenceLength":"4500451","totalUngappedLength":"4500451"},"averageNucleotideIdentity":{"bestAniMatch":{"ani":99.99,"assembly":"GCA_007989585.1","assemblyCoverage":97.79,"category":"type","organismName":"Pseudoalteromonas espejiana","typeAssemblyCoverage":99.99},"category":"type","comment":"na","matchStatus":"species_match","submittedAniMatch":{"ani":99.99,"assembly":"GCA_007989585.1","assemblyCoverage":97.79,"category":"type","organismName":"Pseudoalteromonas espejiana","typeAssemblyCoverage":99.99},"submittedOrganism":"Pseudoalteromonas espejiana DSM 9414","submittedSpecies":"Pseudoalteromonas espejiana","taxonomyCheckStatus":"OK"},"checkmInfo":{"checkmMarkerSet":"Pseudoalteromonas","checkmMarkerSetRank":"genus","checkmSpeciesTaxId":28107,"checkmVersion":"v1.2.2","completeness":99.49,"completenessPercentile":100.0,"contamination":0.51},"currentAccession":"GCF_002221525.1","organism":{"infraspecificNames":{"strain":"DSM 9414"},"organismName":"Pseudoalteromonas espejiana DSM 9414","taxId":1314869},"pairedAccession":"GCA_002221525.1","sourceDatabase":"SOURCE_DATABASE_REFSEQ","typeMaterial":{"typeDisplayText":"assembly from type material","typeLabel":"TYPE_MATERIAL"}}
{"accession":"GCF_002240355.1","annotationInfo":{"method":"Best-placed reference protein set; GeneMarkS-2+","name":"NCBI Prokaryotic Genome Annotation Pipeline (PGAP)","pipeline":"NCBI Prokaryotic Genome Annotation Pipeline (PGAP)","provider":"NCBI RefSeq","releaseDate":"2023-05-04","softwareVersion":"6.5","stats":{"geneCounts":{"nonCoding":59,"proteinCoding":6478,"pseudogene":53,"total":6590}}},"assemblyInfo":{"assemblyLevel":"Complete Genome","assemblyMethod":"Newbler v. 2.8","assemblyName":"ASM224035v1","assemblyStatus":"current","assemblyType":"haploid","bioprojectAccession":"PRJNA326530","bioprojectLineage":[{"bioprojects":[{"accession":"PRJNA326530","title":"Prauserella marina DSM 45268 Genome sequencing and assembly"}]}],"biosample":{"accession":"SAMN05284052","attributes":[{"name":"strain","value":"DSM 45268"},{"name":"isolation_source","value":"ocean sediment"},{"name":"collection_date","value":"2009"},{"name":"geo_loc_name","value":"China: Nanhai, South China Sea"},{"name":"sample_type","value":"pure culture"},{"name":"biomaterial_provider","value":"DSM:45268"},{"name":"culture_collection","value":"DSM:45268"},{"name":"type-material","value":"type strain of Prauserella marina"}],"description":{"comment":"Prauserella marina DSM 45268, isolated from an ocean sediment sample near Nanhai in the South Chinese Sea","organism":{"organismName":"Prauserella marina","taxId":530584},"title":"Microbe sample of Prauserella marina DSM 45268"},"lastUpdated":"2019-06-20T17:37:45.755","models":["Microbe, viral or environmental"],"owner":{"contacts":[{}],"name":"Bielefeld University"},"package":"Microbe.1.0","publicationDate":"2016-06-22T00:00:00.000","sampleIds":[{"label":"Sample name","value":"DSM 45268"}],"status":{"status":"live","when":"2016-06-22T15:41:05.117"},"submissionDate":"2016-06-22T15:41:05.116"},"comments":"The annotation was added by the NCBI Prokaryotic Genome Annotation Pipeline (PGAP). Information about PGAP can be found here: https://www.ncbi.nlm.nih.gov/genome/annotation_prok/","pairedAssembly":{"accession":"GCA_002240355.1","annotationName":"NCBI Prokaryotic Genome Annotation Pipeline (PGAP)","status":"current"},"refseqCategory":"representative genome","releaseDate":"2017-08-03","sequencingTech":"Illumina","submitter":"Bielefeld University"},"assemblyStats":{"contigL50":1,"contigN50":6851918,"gcCount":"4722572","gcPercent":67.5,"genomeCoverage":"33.7x","numberOfComponentSequences":2,"numberOfContigs":2,"numberOfScaffolds":2,"scaffoldL50":1,"scaffoldN50":6851918,"totalNumberOfChromosomes":2,"totalSequenceLength":"6986413","totalUngappedLength":"6986413"},"averageNucleotideIdentity":{"bestAniMatch":{"ani":99.99,"assembly":"GCA_900102755.1","assemblyCoverage":99.78,"category":"type","organismName":"Prauserella marina","typeAssemblyCoverage":99.86},"category":"type","comment":"na","matchStatus":"species_match","submittedAniMatch":{"ani":99.99,"assembly":"GCA_900102755.1","assemblyCoverage":99.78,"category":"type","organismName":"Prauserella marina","typeAssemblyCoverage":99.86},"submittedOrganism":"Prauserella marina","submittedSpecies":"Prauserella marina","taxonomyCheckStatus":"OK"},"checkmInfo":{"checkmMarkerSet":"Pseudonocardiaceae","checkmMarkerSetRank":"family","checkmSpeciesTaxId":530584,"checkmVersion":"v1.2.2","completeness":100.0,"completenessPercentile":100.0,"contamination":0.25},"currentAccession":"GCF_002240355.1","organism":{"infraspecificNames":{"strain":"DSM 45268"},"organismName":"Prauserella marina","taxId":530584},"pairedAccession":"GCA_002240355.1","sourceDatabase":"SOURCE_DATABASE_REFSEQ","typeMaterial":{"typeDisplayText":"assembly from type material","typeLabel":"TYPE_MATERIAL"}}
{"accession":"GCF_002259605.1","annotationInfo":{"method":"Best-placed reference protein set; GeneMarkS-2+","name":"GCF_002259605.1-RS_2024_03_28","pipeline":"NCBI Prokaryotic Genome Annotation Pipeline (PGAP)","provider":"NCBI RefSeq","releaseDate":"2024-03-28","softwareVersion":"6.7","stats":{"geneCounts":{"nonCoding":63,"proteinCoding":1718,"pseudogene":41,"total":1822}}},"assemblyInfo":{"assemblyLevel":"Contig","assemblyMethod":"Mira v. 4.0.2","assemblyName":"ASM225960v1","assemblyStatus":"current","assemblyType":"haploid","bioprojectAccession":"PRJNA376375","bioprojectLineage":[{"bioprojects":[{"accession":"PRJNA376375","title":"Bifidobacteriaceae Genome sequencing and assembly"}]}],"biosample":{"accession":"SAMN06341155","attributes":[{"name":"isol_growth_condt","value":"unknown"},{"name":"collection_date","value":"unknown"},{"name":"strain","value":"DSM 24742"},{"name":"env_medium","value":"Digestive tract"},{"name":"culture_collection","value":"DSM:24742"},{"name":"host","value":"Sus scrofa"},{"name":"num_replicons","value":"not applicable"},{"name":"lat_lon","value":"unknown"},{"name":"ref_biomaterial","value":"missing"},{"name":"env_broad_scale","value":"unknown"},{"name":"env_local_scale","value":"unknown"},{"name":"geo_loc_name","value":"Czech Republic"},{"name":"type-material","value":"type strain of Pseudoscardovia radai"}],"description":{"comment":"Keywords: GSC:MIxS;MIGS:6.0","organism":{"organismName":"Pseudoscardovia radai","taxId":987066},"title":"MIGS Cultured Bacterial/Archaeal sample from Pseudoscardovia radai"},"lastUpdated":"2019-06-20T17:57:05.517","models":["MIGS.ba","MIGS/MIMS/MIMARKS.host-associated"],"owner":{"contacts":[{}],"name":"University of Parma"},"package":"MIGS.ba.host-associated.6.0","publicationDate":"2017-08-20T00:00:00.000","sampleIds":[{"label":"Sample name","value":"Pseudoscardovia radai DSM 24742"}],"status":{"status":"live","when":"2017-08-20T00:37:19.970"},"submissionDate":"2017-02-16T10:44:07.253"},"comments":"Bacteria available from DSMZ bacteria collection","pairedAssembly":{"accession":"GCA_002259605.1","annotationName":"Annotation submitted by University of Parma","status":"current"},"refseqCategory":"representative genome","releaseDate":"2017-08-18","sequencingTech":"Illumina MiSeq","submitter":"University of Parma"},"assemblyStats":{"contigL50":5,"contigN50":178081,"gcCount":"1584571","gcPercent":65.0,"genomeCoverage":"145.9x","numberOfComponentSequences":35,"numberOfContigs":35,"totalSequenceLength":"2436770","totalUngappedLength":"2436770"},"averageNucleotideIdentity":{"bestAniMatch":{"ani":87.83,"assembly":"GCA_002259715.1","assemblyCoverage":20.04,"category":"type","organismName":"Pseudoscardovia suis","typeAssemblyCoverage":21.51},"category":"type","comment":"Assembly is the type_strain, mismatch is within genus and expected","matchStatus":"below_threshold_mismatch","submittedOrganism":"Pseudoscardovia radai","submittedSpecies":"Pseudoscardovia radai","taxonomyCheckStatus":"OK"},"checkmInfo":{"checkmMarkerSet":"Bifidobacteriaceae","checkmMarkerSetRank":"family","checkmSpeciesTaxId":987066,"checkmVersion":"v1.2.2","completeness":97.21,"completenessPercentile":100.0,"contamination":0.45},"currentAccession":"GCF_002259605.1","organism":{"infraspecificNames":{"strain":"DSM 24742"},"organismName":"Pseudoscardovia radai","taxId":987066},"pairedAccession":"GCA_002259605.1","sourceDatabase":"SOURCE_DATABASE_REFSEQ","typeMaterial":{"typeDisplayText":"assembly from type material","typeLabel":"TYPE_MATERIAL"},"wgsInfo":{"masterWgsUrl":"https://www.ncbi.nlm.nih.gov/nuccore/MWWR00000000.1","wgsContigsUrl":"https://www.ncbi.nlm.nih.gov/Traces/wgs/MWWR01","wgsProjectAccession":"MWWR01"}}
{"accession":"GCF_002307495.1","annotationInfo":{"method":"Best-placed reference protein set; GeneMarkS-2+","name":"NCBI Prokaryotic Genome Annotation Pipeline (PGAP)","pipeline":"NCBI Prokaryotic Genome Annotation Pipeline (PGAP)","provider":"NCBI RefSeq","releaseDate":"2023-05-04","softwareVersion":"6.5","stats":{"geneCounts":{"nonCoding":55,"proteinCoding":3968,"pseudogene":52,"total":4075}}},"assemblyInfo":{"assemblyLevel":"Contig","assemblyMethod":"SOAPdenovo v. 2.04","assemblyName":"ASM230749v1","assemblyStatus":"current","assemblyType":"haploid","bioprojectAccession":"PRJNA406957","bioprojectLineage":[{"bioprojects":[{"accession":"PRJNA406957","title":"Pseudomonas abyssi strain:MT5 | isolate:MT5 Genome sequencing and assembly"}]}],"biosample":{"accession":"SAMN07634961","attributes":[{"name":"isolation_source","value":"Deep Sea Water"},{"name":"collection_date","value":"2016-11-25"},{"name":"geo_loc_name","value":"Pacific Ocean"},{"name":"sample_type","value":"pure culture"},{"name":"biomaterial_provider","value":"Yunping Xu"},{"name":"collected_by","value":"Yunping Xu"},{"name":"strain","value":"MT5"},{"name":"type-material","value":"type strain of Pseudomonas abyssi"}],"description":{"organism":{"organismName":"Pseudomonas abyssi","taxId":170540},"title":"Microbe sample from Pseudomonas abyssi"},"lastUpdated":"2019-06-20T18:08:38.796","models":["Microbe, viral or environmental"],"owner":{"contacts":[{}],"name":"Shanghai Ocean University"},"package":"Microbe.1.0","publicationDate":"2017-09-12T00:00:00.000","sampleIds":[{"label":"Sample name","value":"MT5000"}],"status":{"status":"live","when":"2017-09-12T15:59:02.323"},"submissionDate":"2017-09-12T15:59:02.320"},"comments":"Bacteria and source DNA available from Yuli Wei.\nAnnotation was added by the NCBI Prokaryotic Genome Annotation Pipeline (released 2013). Information about the Pipeline can be found here: https://www.ncbi.nlm.nih.gov/genome/annotation_prok/","pairedAssembly":{"accession":"GCA_002307495.1","annotationName":"NCBI Prokaryotic Genome Annotation Pipeline (PGAP)","status":"current"},"refseqCategory":"representative genome","releaseDate":"2017-09-17","sequencingTech":"Illumina HiSeq","submitter":"Shanghai Ocean University"},"assemblyStats":{"contigL50":7,"contigN50":236029,"gcCount":"2647269","gcPercent":61.0,"genomeCoverage":"285.0x","numberOfComponentSequences":79,"numberOfContigs":79,"totalSequenceLength":"4322744","totalUngappedLength":"4322744"},"averageNucleotideIdentity":{"bestAniMatch":{"ani":97.77,"assembly":"GCA_003444685.1","assemblyCoverage":83.83,"category":"suspected_type","organismName":"Halopseudomonas gallaeciensis","typeAssemblyCoverage":85.73},"category":"suspected_type","comment":"assembly is type_material","matchStatus":"mismatch","submittedOrganism":"Pseudomonas abyssi","submittedSpecies":"Pseudomonas abyssi","taxonomyCheckStatus":"Inconclusive"},"checkmInfo":{"checkmMarkerSet":"Pseudomonas","checkmMarkerSetRank":"genus","checkmSpeciesTaxId":170540,"checkmVersion":"v1.2.2","completeness":91.34,"completenessPercentile":100.0,"contamination":1.91},"currentAccession":"GCF_002307495.1","organism":{"infraspecificNames":{"strain":"MT5"},"organismName":"Pseudomonas abyssi","taxId":170540},"pairedAccession":"GCA_002307495.1","sourceDatabase":"SOURCE_DATABASE_REFSEQ","typeMaterial":{"typeDisplayText":"assembly from type material","typeLabel":"TYPE_MATERIAL"},"wgsInfo":{"masterWgsUrl":"https://www.ncbi.nlm.nih.gov/nuccore/NTMR00000000.1","wgsContigsUrl":"https://www.ncbi.nlm.nih.gov/Traces/wgs/NTMR01","wgsProjectAccession":"NTMR01"}}
{"accession":"GCF_002310795.1","annotationInfo":{"method":"Best-placed reference protein set; GeneMarkS-2+","name":"NCBI Prokaryotic Genome Annotation Pipeline (PGAP)","pipeline":"NCBI Prokaryotic Genome Annotation Pipeline (PGAP)","provider":"NCBI RefSeq","releaseDate":"2023-04-23","softwareVersion":"6.5","stats":{"geneCounts":{"nonCoding":131,"proteinCoding":3599,"pseudogene":20,"total":3750}}},"assemblyInfo":{"assemblyLevel":"Complete Genome","assemblyMethod":"SOAPdenovo v. 1.05","assemblyName":"ASM231079v1","assemblyStatus":"current","assemblyType":"haploid","bioprojectAccession":"PRJNA196215","bioprojectLineage":[{"bioprojects":[{"accession":"PRJNA196215","title":"Pseudoalteromonas issachenkonii KMM 3549 Genome sequencing"}]}],"biosample":{"accession":"SAMN03380225","attributes":[{"name":"culture_collection","value":"DSM:15925"},{"name":"strain","value":"KMM 3549"},{"name":"collection_date","value":"1999"},{"name":"env_broad_scale","value":"water"},{"name":"env_local_scale","value":"seawater"},{"name":"env_medium","value":"brown alga"},{"name":"geo_loc_name","value":"Pacific Ocean: Kraternaya Bight of the Kurile Islands"},{"name":"lat_lon","value":"not collected"},{"name":"isol_growth_condt","value":"11837307"},{"name":"num_replicons","value":"2"},{"name":"ref_biomaterial","value":"11837307"},{"name":"host","value":"brown alga"},{"name":"type-material","value":"type strain of Pseudoalteromonas issachenkonii"}],"bioprojects":[{"accession":"PRJNA196215"}],"description":{"comment":"Keywords: GSC:MIxS;MIGS:6.0","organism":{"organismName":"Pseudoalteromonas issachenkonii","taxId":152297},"title":"Pseudoalteromonas issachenkonii str. DSM 15925 genome sequencing"},"lastUpdated":"2019-06-20T17:12:55.785","models":["MIGS.ba"],"owner":{"contacts":[{}],"name":"Shandong University"},"package":"MIGS.ba.6.0","publicationDate":"2016-09-12T00:00:00.000","sampleIds":[{"label":"Sample name","value":"Pseudoalteromonas issachenkonii str. DSM 15925"}],"status":{"status":"live","when":"2016-09-12T00:50:12.323"},"submissionDate":"2015-03-01T04:03:16.306"},"pairedAssembly":{"accession":"GCA_002310795.1","annotationName":"Annotation submitted by Shandong University","status":"current"},"refseqCategory":"representative genome","releaseDate":"2017-09-18","sequencingTech":"Sanger; Illumina HiSeq","submitter":"Shandong University"},"assemblyStats":{"contigL50":1,"contigN50":3403660,"gcCount":"1665119","gcPercent":40.5,"genomeCoverage":"183.0x","numberOfComponentSequences":2,"numberOfContigs":2,"numberOfScaffolds":2,"scaffoldL50":1,"scaffoldN50":3403660,"totalNumberOfChromosomes":2,"totalSequenceLength":"4132618","totalUngappedLength":"4132618"},"averageNucleotideIdentity":{"bestAniMatch":{"ani":99.99,"assembly":"GCA_001455325.1","assemblyCoverage":99.81,"category":"suspected_type","organismName":"Pseudoalteromonas issachenkonii","typeAssemblyCoverage":99.84},"category":"suspected_type","comment":"na","matchStatus":"species_match","submittedAniMatch":{"ani":99.99,"assembly":"GCA_001455325.1","assemblyCoverage":99.81,"category":"suspected_type","organismName":"Pseudoalteromonas issachenkonii","typeAssemblyCoverage":99.84},"submittedOrganism":"Pseudoalteromonas issachenkonii","submittedSpecies":"Pseudoalteromonas issachenkonii","taxonomyCheckStatus":"OK"},"checkmInfo":{"checkmMarkerSet":"Pseudoalteromonas","checkmMarkerSetRank":"genus","checkmSpeciesTaxId":152297,"checkmVersion":"v1.2.2","completeness":100.0,"completenessPercentile":100.0,"contamination":0.51},"currentAccession":"GCF_002310795.1","organism":{"infraspecificNames":{"strain":"KMM 3549"},"organismName":"Pseudoalteromonas issachenkonii","taxId":152297},"pairedAccession":"GCA_002310795.1","sourceDatabase":"SOURCE_DATABASE_REFSEQ","typeMaterial":{"typeDisplayText":"assembly from type material","typeLabel":"TYPE_MATERIAL"}}
{"accession":"GCF_002310835.1","annotationInfo":{"method":"Best-placed reference protein set; GeneMarkS-2+","name":"NCBI Prokaryotic Genome Annotation Pipeline (PGAP)","pipeline":"NCBI Prokaryotic Genome Annotation Pipeline (PGAP)","provider":"NCBI RefSeq","releaseDate":"2023-12-24","softwareVersion":"6.6","stats":{"geneCounts":{"nonCoding":143,"proteinCoding":3595,"pseudogene":30,"total":3768}}},"assemblyInfo":{"assemblyLevel":"Complete Genome","assemblyMethod":"SOAPdenovo v. 1.05","assemblyName":"ASM231083v1","assemblyStatus":"current","assemblyType":"haploid","bioprojectAccession":"PRJNA196225","bioprojectLineage":[{"bioprojects":[{"accession":"PRJNA196225","title":"Pseudoalteromonas tetraodonis GFC Genome sequencing"}]}],"biosample":{"accession":"SAMN03380228","attributes":[{"name":"culture_collection","value":"DSM:9166"},{"name":"strain","value":"GFC"},{"name":"collection_date","value":"not collected"},{"name":"env_broad_scale","value":"water"},{"name":"env_local_scale","value":"seawater"},{"name":"env_medium","value":"puffer fish"},{"name":"geo_loc_name","value":"Japan"},{"name":"lat_lon","value":"not collected"},{"name":"isol_growth_condt","value":"2275851"},{"name":"num_replicons","value":"2"},{"name":"ref_biomaterial","value":"2275851"},{"name":"host","value":"puffer fish"},{"name":"type-material","value":"type strain of Alteromonas tetraodonis"}],"bioprojects":[{"accession":"PRJNA196225"}],"description":{"comment":"Keywords: GSC:MIxS;MIGS:6.0","organism":{"organismName":"Pseudoalteromonas tetraodonis","taxId":43659},"title":"Pseudoalteromonas tetraodonis str. DSM 9166 genome sequencing"},"lastUpdated":"2023-12-24T02:11:38.326","models":["MIGS.ba"],"owner":{"contacts":[{}],"name":"Shandong University"},"package":"MIGS.ba.6.0","publicationDate":"2016-09-12T00:00:00.000","sampleIds":[{"label":"Sample name","value":"Pseudoalteromonas tetraodonis str. DSM 9166"}],"status":{"status":"live","when":"2016-09-12T00:50:12.210"},"submissionDate":"2015-03-01T04:03:16.783"},"pairedAssembly":{"accession":"GCA_002310835.1","annotationName":"Annotation submitted by Shandong University","status":"current"},"refseqCategory":"representative genome","releaseDate":"2017-09-18","sequencingTech":"Illumina HiSeq","submitter":"Shandong University"},"assemblyStats":{"contigL50":1,"contigN50":3399143,"gcCount":"1664022","gcPercent":40.5,"genomeCoverage":"245.0x","numberOfComponentSequences":2,"numberOfContigs":2,"numberOfScaffolds":2,"scaffoldL50":1,"scaffoldN50":3399143,"totalNumberOfChromosomes":2,"totalSequenceLength":"4128400","totalUngappedLength":"4128400"},"averageNucleotideIdentity":{"bestAniMatch":{"ani":99.99,"assembly":"GCA_030159815.1","assemblyCoverage":98.87,"category":"suspected_type","organismName":"Pseudoalteromonas tetraodonis","typeAssemblyCoverage":99.95},"category":"suspected_type","comment":"na","matchStatus":"species_match","submittedAniMatch":{"ani":99.99,"assembly":"GCA_030159815.1","assemblyCoverage":98.87,"category":"suspected_type","organismName":"Pseudoalteromonas tetraodonis GFC","typeAssemblyCoverage":99.95},"submittedOrganism":"Pseudoalteromonas tetraodonis","submittedSpecies":"Pseudoalteromonas tetraodonis","taxonomyCheckStatus":"OK"},"checkmInfo":{"checkmMarkerSet":"Pseudoalteromonas","checkmMarkerSetRank":"genus","checkmSpeciesTaxId":43659,"checkmVersion":"v1.2.2","completeness":99.7,"completenessPercentile":50.0,"contamination":0.25},"currentAccession":"GCF_002310835.1","organism":{"infraspecificNames":{"strain":"GFC"},"organismName":"Pseudoalteromonas tetraodonis","taxId":43659},"pairedAccession":"GCA_002310835.1","sourceDatabase":"SOURCE_DATABASE_REFSEQ","typeMaterial":{"typeDisplayText":"assembly from type material","typeLabel":"TYPE_MATERIAL"}}
{"accession":"GCF_002355475.1","annotationInfo":{"method":"Best-placed reference protein set; GeneMarkS-2+","name":"NCBI Prokaryotic Genome Annotation Pipeline (PGAP)","pipeline":"NCBI Prokaryotic Genome Annotation Pipeline (PGAP)","provider":"NCBI RefSeq","releaseDate":"2024-02-08","softwareVersion":"6.6","stats":{"geneCounts":{"nonCoding":92,"proteinCoding":5649,"pseudogene":80,"total":5821}}},"assemblyInfo":{"assemblyLevel":"Complete Genome","assemblyMethod":"Newbler v. 2.6","assemblyName":"ASM235547v1","assemblyStatus":"current","assemblyType":"haploid","bioprojectAccession":"PRJDB3360","bioprojectLineage":[{"bioprojects":[{"accession":"PRJDB3360","title":"Complete genome sequencing of biphenyl/PCB-degrading bacterium, KF707"}]}],"biosample":{"accession":"SAMD00023458","attributes":[{"name":"sample_name","value":"KF707"},{"name":"locus_tag_prefix","value":"KF707C"},{"name":"strain","value":"KF707"},{"name":"collection_date","value":"1983"},{"name":"env_broad_scale","value":"soil"},{"name":"env_local_scale","value":"biphenyl contaminated soil"},{"name":"env_medium","value":"soil"},{"name":"geo_loc_name","value":"Japan:Kitakyushu"},{"name":"lat_lon","value":"33.909402 N 130.847741 E"},{"name":"project_name","value":"Complete genome sequencing of biphenyl/PCB-degrading bacterium, KF707"},{"name":"isol_growth_condt","value":"3009395"},{"name":"ref_biomaterial","value":"3009395"},{"name":"num_replicons","value":"2"},{"name":"source_material_id","value":"NBRC 110670"},{"name":"depth","value":"4m"},{"name":"elev","value":"2cm"},{"name":"type-material","value":"type strain of Pseudomonas furukawaii"}],"bioprojects":[{"accession":"PRJDB3360"}],"description":{"comment":"Keywords: GSC:MIxS;MIGS:6.0","organism":{"organismName":"Pseudomonas furukawaii","taxId":1149133},"title":"KF707"},"lastUpdated":"2024-04-07T02:04:44.340","models":["MIGS.ba.soil"],"owner":{"name":"AIST Bioproduction Research Institute microbial and genetic resource research group"},"package":"MIGS.ba.soil.6.0","publicationDate":"2016-04-05T00:00:00.000","sampleIds":[{"db":"SRA","value":"DRS041053"}],"status":{"status":"live","when":"2016-04-06T01:00:18.439"},"submissionDate":"2016-04-06T01:00:18.000"},"comments":"Please visit our web page\nURL:http://www.ddbj.nig.ac.jp/\nThe genome sequencing of strain KF707 was supported by National Institute of Technology and Evaluation in Japan\nStrain KF707 (=NBRC 110670) is available from NBRC culture collection (http://www.nbrc.nite.go.jp/e/).\nThe annotation was added by the NCBI Prokaryotic Genome Annotation Pipeline (PGAP). Information about PGAP can be found here: https://www.ncbi.nlm.nih.gov/genome/annotation_prok/","pairedAssembly":{"accession":"GCA_002355475.1","annotationName":"Annotation submitted by National Institute of Advanced Industrial Science and Technology (AIST)","status":"current"},"refseqCategory":"representative genome","releaseDate":"2016-04-05","sequencingTech":"454 GS FLX; Hiseq1000; Miseq","submitter":"National Institute of Advanced Industrial Science and Technology (AIST)"},"assemblyStats":{"contigL50":1,"contigN50":6183134,"gcCount":"4088624","gcPercent":65.5,"genomeCoverage":"124.0x","numberOfComponentSequences":2,"numberOfContigs":2,"numberOfScaffolds":2,"scaffoldL50":1,"scaffoldN50":6183134,"totalNumberOfChromosomes":2,"totalSequenceLength":"6242949","totalUngappedLength":"6242949"},"averageNucleotideIdentity":{"bestAniMatch":{"ani":99.99,"assembly":"GCA_000262065.3","assemblyCoverage":99.59,"category":"type","organismName":"Pseudomonas furukawaii","typeAssemblyCoverage":93.1},"category":"type","comment":"na","matchStatus":"species_match","submittedAniMatch":{"ani":99.99,"assembly":"GCA_000262065.3","assemblyCoverage":99.59,"category":"type","organismName":"Pseudomonas furukawaii","typeAssemblyCoverage":93.1},"submittedOrganism":"Pseudomonas furukawaii","submittedSpecies":"Pseudomonas furukawaii","taxonomyCheckStatus":"OK"},"checkmInfo":{"checkmMarkerSet":"Pseudomonas","checkmMarkerSetRank":"genus","checkmSpeciesTaxId":1149133,"checkmVersion":"v1.2.2","completeness":99.15,"completenessPercentile":66.666664,"contamination":0.99},"currentAccession":"GCF_002355475.1","organism":{"infraspecificNames":{"strain":"KF707"},"organismName":"Pseudomonas furukawaii","taxId":1149133},"pairedAccession":"GCA_002355475.1","sourceDatabase":"SOURCE_DATABASE_REFSEQ","typeMaterial":{"typeDisplayText":"assembly from type material","typeLabel":"TYPE_MATERIAL"}}
{"accession":"GCF_002356535.2","annotationInfo":{"method":"Best-placed reference protein set; GeneMarkS-2+","name":"NCBI Prokaryotic Genome Annotation Pipeline (PGAP)","pipeline":"NCBI Prokaryotic Genome Annotation Pipeline (PGAP)","provider":"NCBI RefSeq","releaseDate":"2023-07-19","softwareVersion":"6.5","stats":{"geneCounts":{"nonCoding":96,"proteinCoding":5928,"pseudogene":57,"total":6081}}},"assemblyInfo":{"assemblyLevel":"Complete Genome","assemblyMethod":"Flye v.2.8.3; Pilon v. 1.23","assemblyName":"ASM235653v2","assemblyStatus":"current","assemblyType":"haploid","bioprojectAccession":"PRJDB4583","bioprojectLineage":[{"bioprojects":[{"accession":"PRJDB4583","title":"Draft genome sequence of Pseudomonas izuensis isolated from TCE contaminated aquifer soil"}]}],"biosample":{"accession":"SAMD00047326","attributes":[{"name":"sample_name","value":"Pseudomonas izuensis"},{"name":"collection_date","value":"2000-07-20"},{"name":"depth","value":"2.0 m"},{"name":"elev","value":"50 m"},{"name":"env_broad_scale","value":"enriched soil"},{"name":"env_local_scale","value":"aquifer"},{"name":"env_medium","value":"soil"},{"name":"geo_loc_name","value":"Japan:Chiba, Kururi"},{"name":"isol_growth_condt","value":"11571171"},{"name":"lat_lon","value":"35.2939 N 140.0801 E"},{"name":"locus_tag_prefix","value":"LAB08"},{"name":"num_replicons","value":"1"},{"name":"project_name","value":"Draft genome sequence of Pseudomonas izuensis isolated from TCE contaminated aquifer soil"},{"name":"ref_biomaterial","value":"11571171"},{"name":"strain","value":"LAB-08"}],"bioprojects":[{"accession":"PRJDB4583"}],"description":{"comment":"Keywords: GSC:MIxS;MIGS:6.0","organism":{"organismName":"Pseudomonas izuensis","taxId":2684212},"title":"Genome sequencing sample of Pseudomonas izuensis"},"lastUpdated":"2024-03-24T05:34:29.497","models":["MIGS.ba.soil"],"owner":{"name":"Graduate School of Science and Technology, Shizuoka University, Japan"},"package":"MIGS.ba.soil.6.0","publicationDate":"2016-07-20T00:00:00.000","sampleIds":[{"db":"SRA","value":"DRS186227"}],"status":{"status":"live","when":"2016-07-21T01:00:33.652"},"submissionDate":"2016-07-21T01:00:33.650"},"comments":"The annotation was added by the NCBI Prokaryotic Genome Annotation Pipeline (PGAP). Information about PGAP can be found here: https://www.ncbi.nlm.nih.gov/genome/annotation_prok/\nAnnotated by DFAST v.1.2.11 (https://dfast.nig.ac.jp)","pairedAssembly":{"accession":"GCA_002356535.2","annotationName":"Annotation submitted by Graduate School of Science and Technology, Shizuoka University, Japan","status":"current"},"refseqCategory":"representative genome","releaseDate":"2021-06-07","sequencingTech":"PacBio Sequel II","submitter":"Graduate School of Science and Technology, Shizuoka University, Japan"},"assemblyStats":{"contigL50":1,"contigN50":6732290,"gcCount":"4022514","gcPercent":59.5,"genomeCoverage":"30.0x","numberOfComponentSequences":1,"numberOfContigs":1,"numberOfScaffolds":1,"scaffoldL50":1,"scaffoldN50":6732290,"totalNumberOfChromosomes":1,"totalSequenceLength":"6732290","totalUngappedLength":"6732290"},"averageNucleotideIdentity":{"bestAniMatch":{"ani":96.32,"assembly":"GCA_009861505.1","assemblyCoverage":88.74,"category":"type","organismName":"Pseudomonas izuensis","typeAssemblyCoverage":87.02},"category":"category_na","comment":"na","matchStatus":"species_match","submittedAniMatch":{"ani":96.32,"assembly":"GCA_009861505.1","assemblyCoverage":88.74,"category":"type","organismName":"Pseudomonas izuensis","typeAssemblyCoverage":87.02},"submittedOrganism":"Pseudomonas izuensis","submittedSpecies":"Pseudomonas izuensis","taxonomyCheckStatus":"OK"},"checkmInfo":{"checkmMarkerSet":"Pseudomonas","checkmMarkerSetRank":"genus","checkmSpeciesTaxId":2684212,"checkmVersion":"v1.2.2","completeness":99.68,"completenessPercentile":100.0,"contamination":0.92},"currentAccession":"GCF_002356535.2","organism":{"infraspecificNames":{"strain":"LAB-08"},"organismName":"Pseudomonas izuensis","taxId":2684212},"pairedAccession":"GCA_002356535.2","sourceDatabase":"SOURCE_DATABASE_REFSEQ"}
{"accession":"GCF_002358085.1","annotationInfo":{"method":"Best-placed reference protein set; GeneMarkS-2+","name":"NCBI Prokaryotic Genome Annotation Pipeline (PGAP)","pipeline":"NCBI Prokaryotic Genome Annotation Pipeline (PGAP)","provider":"NCBI RefSeq","releaseDate":"2023-05-04","softwareVersion":"6.5","stats":{"geneCounts":{"nonCoding":54,"proteinCoding":2703,"pseudogene":32,"total":2789}}},"assemblyInfo":{"assemblyLevel":"Contig","assemblyMethod":"SPAdes v. 3.7.0","assemblyName":"ASM235808v1","assemblyStatus":"current","assemblyType":"haploid","bioprojectAccession":"PRJNA401978","bioprojectLineage":[{"bioprojects":[{"accession":"PRJNA401978","title":"Thioclava arenosa CAU 1312"}]}],"biosample":{"accession":"SAMN07612832","attributes":[{"name":"strain","value":"CAU 1312"},{"name":"isolation_source","value":"Sea sand"},{"name":"collection_date","value":"Unknown"},{"name":"geo_loc_name","value":"South Korea: Incheon"},{"name":"sample_type","value":"pure culture"},{"name":"type-material","value":"type strain of Thioclava arenosa"},{"name":"culture_collection","value":"MCCC:1A12005"}],"description":{"organism":{"organismName":"Pseudothioclava arenosa","taxId":1795308},"title":"Microbe sample from Thioclava arenosa CAU 1312"},"lastUpdated":"2022-02-17T21:05:28.036","models":["Microbe, viral or environmental"],"owner":{"contacts":[{}],"name":"The Third Institute of Oceanography, Key Laboratory of Marine Biogenetic Resources"},"package":"Microbe.1.0","publicationDate":"2017-09-07T00:00:00.000","sampleIds":[{"label":"Sample name","value":"The genome sequence of Thioclava arenosa CAU 1312"}],"status":{"status":"live","when":"2017-09-07T04:42:02.889"},"submissionDate":"2017-09-07T04:42:02.886"},"comments":"Bacteria and source DNA available from Thioclava arenosa CAU 1312 (MCCC 1A12005) is available from MCCC (Marine Culture Collection of China) (http://www.mccc.org.cn/).\nAnnotation was added by the NCBI Prokaryotic Genome Annotation Pipeline (released 2013). Information about the Pipeline can be found here: https://www.ncbi.nlm.nih.gov/genome/annotation_prok/","pairedAssembly":{"accession":"GCA_002358085.1","annotationName":"NCBI Prokaryotic Genome Annotation Pipeline (PGAP)","status":"current"},"refseqCategory":"representative genome","releaseDate":"2017-09-25","sequencingTech":"Illumina","submitter":"Thioclava arenosa CAU 1312 (MCCC 1A12005) is available from MCCC (Marine Culture Collection of China) (http://www.mccc.org.cn/)."},"assemblyStats":{"contigL50":4,"contigN50":307761,"gcCount":"1824090","gcPercent":65.5,"genomeCoverage":"100.0x","numberOfComponentSequences":25,"numberOfContigs":25,"totalSequenceLength":"2793629","totalUngappedLength":"2793629"},"averageNucleotideIdentity":{"bestAniMatch":{"ani":81.99,"assembly":"GCA_019264375.1","assemblyCoverage":39.52,"category":"type","organismName":"Sedimentimonas flavescens","typeAssemblyCoverage":32.59},"category":"type","comment":"na","matchStatus":"below_threshold_mismatch","submittedOrganism":"Pseudothioclava arenosa","submittedSpecies":"Pseudothioclava arenosa","taxonomyCheckStatus":"Inconclusive"},"checkmInfo":{"checkmMarkerSet":"Rhodobacteraceae","checkmMarkerSetRank":"family","checkmSpeciesTaxId":1795308,"checkmVersion":"v1.2.2","completeness":99.41,"completenessPercentile":100.0,"contamination":0.07},"currentAccession":"GCF_002358085.1","organism":{"infraspecificNames":{"strain":"CAU 1312"},"organismName":"Pseudothioclava arenosa","taxId":1795308},"pairedAccession":"GCA_002358085.1","sourceDatabase":"SOURCE_DATABASE_REFSEQ","typeMaterial":{"typeDisplayText":"assembly from type material","typeLabel":"TYPE_MATERIAL"},"wgsInfo":{"masterWgsUrl":"https://www.ncbi.nlm.nih.gov/nuccore/NTJD00000000.1","wgsContigsUrl":"https://www.ncbi.nlm.nih.gov/Traces/wgs/NTJD01","wgsProjectAccession":"NTJD01"}}
{"accession":"GCF_002393505.1","annotationInfo":{"method":"Best-placed reference protein set; GeneMarkS-2+","name":"GCF_002393505.1-RS_2024_03_11","pipeline":"NCBI Prokaryotic Genome Annotation Pipeline (PGAP)","provider":"NCBI RefSeq","releaseDate":"2024-03-11","softwareVersion":"6.7","stats":{"geneCounts":{"nonCoding":110,"proteinCoding":3621,"pseudogene":22,"total":3753}}},"assemblyInfo":{"assemblyLevel":"Complete Genome","assemblyMethod":"SMRT v. 2.3.0, HGAP v. 3","assemblyName":"ASM239350v1","assemblyStatus":"current","assemblyType":"haploid","bioprojectAccession":"PRJNA231221","bioprojectLineage":[{"bioprojects":[{"accession":"PRJNA231221","parentAccessions":["PRJNA608517"],"title":"FDA-ARGOS is a database with public quality-controlled reference genomes for diagnostic use and regulatory science"},{"accession":"PRJNA608517","title":"The Lactobacillus genus, a use case for Bactopia."}]}],"biosample":{"accession":"SAMN07312452","attributes":[{"name":"geo_loc_name","value":"Missing"},{"name":"collected_by","value":"USAMRIID"},{"name":"isolation_source","value":"human"},{"name":"collection_date","value":"Missing"},{"name":"strain","value":"FDAARGOS_408"},{"name":"lat_lon","value":"Not Applicable"},{"name":"isolate_name_alias","value":"FDAARGOS_408"},{"name":"identification method","value":"Phenotypic characterization"},{"name":"host_sex","value":"Missing"},{"name":"host_disease","value":"Missing"},{"name":"host_age","value":"Missing"},{"name":"host","value":"Homo sapiens"},{"name":"culture_collection","value":"FDA:FDAARGOS_408"},{"name":"isolate","value":"Not Applicable"},{"name":"host_disease_outcome","value":"Missing"},{"name":"host_health_state","value":"Missing"},{"name":"host_description","value":"Missing"},{"name":"host_disease_stage","value":"Missing"},{"name":"Laboratory Host","value":"Missing"},{"name":"Extraction Method","value":"Missing"},{"name":"ref_biomaterial","value":"Missing"},{"name":"passage_history","value":"Missing"},{"name":"Extraction Date","value":"Missing"},{"name":"sample_type","value":"Missing"},{"name":"Passage Date","value":"Missing"},{"name":"type-material","value":"Missing"}],"bioprojects":[{"accession":"PRJNA231221"}],"description":{"comment":"ATCC 51902","organism":{"organismName":"Providencia alcalifaciens","taxId":126385},"title":"Pathogen: clinical or host-associated sample from Providencia alcalifaciens"},"lastUpdated":"2019-05-14T13:08:15.499","models":["Pathogen.cl"],"owner":{"contacts":[{}],"name":"US Food and Drug Administration"},"package":"Pathogen.cl.1.0","publicationDate":"2017-07-03T00:00:00.000","sampleIds":[{"label":"Sample name","value":"FDAARGOS_408"},{"db":"SRA","value":"SRS2393348"}],"status":{"status":"live","when":"2017-07-03T15:03:05.226"},"submissionDate":"2017-07-03T15:03:05.223"},"comments":"The annotation was added by the NCBI Prokaryotic Genome Annotation Pipeline (PGAP). Information about PGAP can be found here: https://www.ncbi.nlm.nih.gov/genome/annotation_prok/","pairedAssembly":{"accession":"GCA_002393505.1","annotationName":"NCBI Prokaryotic Genome Annotation Pipeline (PGAP)","status":"current"},"refseqCategory":"representative genome","releaseDate":"2017-09-28","sequencingTech":"PacBio; Illumina","submitter":"University of Maryland School of Medicine Institute for Genome Sciences (IGS) - sequencing center"},"assemblyStats":{"contigL50":1,"contigN50":3990106,"gcCount":"1675390","gcPercent":42.0,"genomeCoverage":"16.5x","numberOfComponentSequences":1,"numberOfContigs":1,"numberOfScaffolds":1,"scaffoldL50":1,"scaffoldN50":3990106,"totalNumberOfChromosomes":1,"totalSequenceLength":"3990106","totalUngappedLength":"3990106"},"averageNucleotideIdentity":{"bestAniMatch":{"ani":99.94,"assembly":"GCA_900478095.1","assemblyCoverage":99.58,"category":"type","organismName":"Providencia alcalifaciens","typeAssemblyCoverage":98.28},"category":"category_na","comment":"na","matchStatus":"species_match","submittedAniMatch":{"ani":99.94,"assembly":"GCA_900478095.1","assemblyCoverage":99.58,"category":"type","organismName":"Providencia alcalifaciens","typeAssemblyCoverage":98.28},"submittedOrganism":"Providencia alcalifaciens","submittedSpecies":"Providencia alcalifaciens","taxonomyCheckStatus":"OK"},"checkmInfo":{"checkmMarkerSet":"Providencia alcalifaciens","checkmMarkerSetRank":"species","checkmSpeciesTaxId":126385,"checkmVersion":"v1.2.2","completeness":97.01,"completenessPercentile":95.34884,"contamination":1.02},"currentAccession":"GCF_002393505.1","organism":{"infraspecificNames":{"strain":"FDAARGOS_408"},"organismName":"Providencia alcalifaciens","taxId":126385},"pairedAccession":"GCA_002393505.1","sourceDatabase":"SOURCE_DATABASE_REFSEQ"}
{"accession":"GCF_002563675.1","annotationInfo":{"method":"Best-placed reference protein set; GeneMarkS-2+","name":"NCBI Prokaryotic Genome Annotation Pipeline (PGAP)","pipeline":"NCBI Prokaryotic Genome Annotation Pipeline (PGAP)","provider":"NCBI RefSeq","releaseDate":"2023-05-04","softwareVersion":"6.5","stats":{"geneCounts":{"nonCoding":57,"proteinCoding":2960,"pseudogene":17,"total":3034}}},"assemblyInfo":{"assemblyLevel":"Contig","assemblyMethod":"HGAP v. 2.3.0","assemblyName":"ASM256367v1","assemblyStatus":"current","assemblyType":"haploid","bioprojectAccession":"PRJNA303788","bioprojectLineage":[{"bioprojects":[{"accession":"PRJNA303788","title":"Propionicimonas paludicola DSM 15597 genome sequencing"}]}],"biosample":{"accession":"SAMN04489869","attributes":[{"name":"strain","value":"DSM 15597"},{"name":"collection_date","value":"not collected"},{"name":"env_broad_scale","value":"missing"},{"name":"env_local_scale","value":"missing"},{"name":"env_medium","value":"missing"},{"name":"geo_loc_name","value":"missing"},{"name":"isol_growth_condt","value":"missing"},{"name":"lat_lon","value":"missing"},{"name":"num_replicons","value":"missing"},{"name":"ref_biomaterial","value":"missing"},{"name":"culture_collection","value":"DSM:15597"},{"name":"type-material","value":"type strain of Propionicimonas paludicola"}],"bioprojects":[{"accession":"PRJNA303788"}],"description":{"comment":"Keywords: GSC:MIxS;MIGS:6.0","organism":{"organismName":"Propionicimonas paludicola","taxId":185243},"title":"Propionicimonas paludicola DSM 15597"},"lastUpdated":"2019-06-20T17:26:53.406","models":["MIGS.ba"],"owner":{"name":"DOE Joint Genome Institute"},"package":"MIGS.ba.6.0","publicationDate":"2016-02-12T00:00:00.000","sampleIds":[{"db":"SRA","value":"SRS1673935"},{"db":"DOE Joint Genome Institute","value":"Gp0116949"}],"status":{"status":"live","when":"2016-02-12T10:01:04.793"},"submissionDate":"2016-02-12T10:01:04.000"},"pairedAssembly":{"accession":"GCA_002563675.1","annotationName":"Annotation submitted by DOE Joint Genome Institute","status":"current"},"refseqCategory":"representative genome","releaseDate":"2017-10-17","sequencingTech":"PacBio","submitter":"DOE Joint Genome Institute"},"assemblyStats":{"contigL50":1,"contigN50":3262476,"gcCount":"2223623","gcPercent":68.0,"genomeCoverage":"36.0x","numberOfComponentSequences":1,"numberOfContigs":1,"totalSequenceLength":"3262476","totalUngappedLength":"3262476"},"averageNucleotideIdentity":{"bestAniMatch":{"ani":81.36,"assembly":"GCA_900289045.1","assemblyCoverage":6.46,"category":"type","organismName":"Micropruina glycogenica","typeAssemblyCoverage":5.48},"category":"type","comment":"Assembly is the type_strain, no match is expected","matchStatus":"low_coverage","submittedOrganism":"Propionicimonas paludicola","submittedSpecies":"Propionicimonas paludicola","taxonomyCheckStatus":"OK"},"checkmInfo":{"checkmMarkerSet":"Nocardioidaceae","checkmMarkerSetRank":"family","checkmSpeciesTaxId":185243,"checkmVersion":"v1.2.2","completeness":91.18,"completenessPercentile":100.0,"contamination":1.05},"currentAccession":"GCF_002563675.1","organism":{"infraspecificNames":{"strain":"DSM 15597"},"organismName":"Propionicimonas paludicola","taxId":185243},"pairedAccession":"GCA_002563675.1","sourceDatabase":"SOURCE_DATABASE_REFSEQ","typeMaterial":{"typeDisplayText":"assembly from type material","typeLabel":"TYPE_MATERIAL"},"wgsInfo":{"masterWgsUrl":"https://www.ncbi.nlm.nih.gov/nuccore/PDJC00000000.1","wgsContigsUrl":"https://www.ncbi.nlm.nih.gov/Traces/wgs/PDJC01","wgsProjectAccession":"PDJC01"}}
{"accession":"GCF_002607735.1","annotationInfo":{"method":"Best-placed reference protein set; GeneMarkS-2+","name":"GCF_002607735.1-RS_2024_03_28","pipeline":"NCBI Prokaryotic Genome Annotation Pipeline (PGAP)","provider":"NCBI RefSeq","releaseDate":"2024-03-28","softwareVersion":"6.7","stats":{"geneCounts":{"nonCoding":102,"proteinCoding":3408,"pseudogene":45,"total":3555}}},"assemblyInfo":{"assemblyLevel":"Scaffold","assemblyMethod":"SOAPdenovo v. 2.3","assemblyName":"ASM260773v1","assemblyStatus":"current","assemblyType":"haploid","bioprojectAccession":"PRJNA381112","bioprojectLineage":[{"bioprojects":[{"accession":"PRJNA381112","title":"Proteus alimentorum strain:08MAS0041 Genome sequencing and assembly"}]}],"biosample":{"accession":"SAMN06670437","attributes":[{"name":"isolation_source","value":"pork"},{"name":"collection_date","value":"2008-09-17"},{"name":"geo_loc_name","value":"China: Maanshan"},{"name":"lat_lon","value":"31.67 N 118.53 E"},{"name":"strain","value":"08MAS0041"},{"name":"isolatated-by","value":"Duochun Wang"},{"name":"collected_by","value":"Yonglu Wang"},{"name":"passage_history","value":"2"},{"name":"type-material","value":"type strain of Proteus alimentorum"}],"description":{"organism":{"organismName":"Proteus alimentorum","taxId":1973495},"title":"Pathogen: environmental/food/other sample from Proteus alimentorum"},"lastUpdated":"2021-02-24T12:00:35.277","models":["Pathogen.env"],"owner":{"contacts":[{}],"name":"National Institute for Communicable Disease Control and Prevention, China CDC"},"package":"Pathogen.env.1.0","publicationDate":"2017-09-26T00:00:00.000","sampleIds":[{"label":"Sample name","value":"08MAS0041"}],"status":{"status":"live","when":"2017-09-26T00:50:12.857"},"submissionDate":"2017-03-31T03:05:04.776"},"comments":"Bacteria and source DNA available from Duochun Wang.","pairedAssembly":{"accession":"GCA_002607735.1","status":"current"},"refseqCategory":"representative genome","releaseDate":"2017-10-20","sequencingTech":"Illumina HiSeq","submitter":"National Institute for Communicable Disease Control and Prevention, China CDC"},"assemblyStats":{"contigL50":5,"contigN50":281654,"gcCount":"1459140","gcPercent":38.0,"genomeCoverage":"500.0x","numberOfComponentSequences":44,"numberOfContigs":46,"numberOfScaffolds":44,"scaffoldL50":5,"scaffoldN50":281654,"totalSequenceLength":"3836940","totalUngappedLength":"3836848"},"averageNucleotideIdentity":{"bestAniMatch":{"ani":93.95,"assembly":"GCA_002777965.1","assemblyCoverage":87.39,"category":"suspected_type","organismName":"Proteus columbae","typeAssemblyCoverage":84.72},"category":"type","comment":"Assembly is the type_strain, mismatch is within genus and expected","matchStatus":"below_threshold_mismatch","submittedOrganism":"Proteus alimentorum","submittedSpecies":"Proteus alimentorum","taxonomyCheckStatus":"OK"},"checkmInfo":{"checkmMarkerSet":"Proteus","checkmMarkerSetRank":"genus","checkmSpeciesTaxId":1973495,"checkmVersion":"v1.2.2","completeness":87.01,"completenessPercentile":50.0,"contamination":5.56},"currentAccession":"GCF_002607735.1","organism":{"infraspecificNames":{"strain":"08MAS0041"},"organismName":"Proteus alimentorum","taxId":1973495},"pairedAccession":"GCA_002607735.1","sourceDatabase":"SOURCE_DATABASE_REFSEQ","typeMaterial":{"typeDisplayText":"assembly from type material","typeLabel":"TYPE_MATERIAL"},"wgsInfo":{"masterWgsUrl":"https://www.ncbi.nlm.nih.gov/nuccore/NBVR00000000.1","wgsContigsUrl":"https://www.ncbi.nlm.nih.gov/Traces/wgs/NBVR01","wgsProjectAccession":"NBVR01"}}
{"accession":"GCF_002631185.1","annotationInfo":{"method":"Best-placed reference protein set; GeneMarkS-2+","name":"NCBI Prokaryotic Genome Annotation Pipeline (PGAP)","pipeline":"NCBI Prokaryotic Genome Annotation Pipeline (PGAP)","provider":"NCBI RefSeq","releaseDate":"2023-07-23","softwareVersion":"6.5","stats":{"geneCounts":{"nonCoding":61,"proteinCoding":4291,"pseudogene":73,"total":4425}}},"assemblyInfo":{"assemblyLevel":"Contig","assemblyMethod":"Newbler v. 20150522","assemblyName":"ASM263118v1","assemblyStatus":"current","assemblyType":"haploid","bioprojectAccession":"PRJNA414374","bioprojectLineage":[{"bioprojects":[{"accession":"PRJNA414374","title":"Pseudoroseomonas rhizosphaerae strain:YW11 Genome sequencing and assembly"}]}],"biosample":{"accession":"SAMN07786982","attributes":[{"name":"strain","value":"YW11"},{"name":"isolation_source","value":"soil under the long-term application of triazophos"},{"name":"collection_date","value":"2008-08-07"},{"name":"geo_loc_name","value":"China: Jiangsu"},{"name":"sample_type","value":"cell culture"},{"name":"type-material","value":"type strain of Roseomonas rhizosphaerae"}],"description":{"organism":{"organismName":"Pseudoroseomonas rhizosphaerae","taxId":1335062},"title":"Microbe sample from Pseudoroseomonas rhizosphaerae"},"lastUpdated":"2023-07-19T21:06:10.644","models":["Microbe, viral or environmental"],"owner":{"contacts":[{}],"name":"Nanjing Agricultural University"},"package":"Microbe.1.0","publicationDate":"2017-10-16T00:00:00.000","sampleIds":[{"label":"Sample name","value":"YZ"}],"status":{"status":"live","when":"2017-10-16T08:11:01"},"submissionDate":"2017-10-16T05:20:03.323"},"comments":"Bacteria and source DNA available from Yangzhou city ,Jiangsu probince.\nAnnotation was added by the NCBI Prokaryotic Genome Annotation Pipeline (released 2013). Information about the Pipeline can be found here: https://www.ncbi.nlm.nih.gov/genome/annotation_prok/","pairedAssembly":{"accession":"GCA_002631185.1","annotationName":"NCBI Prokaryotic Genome Annotation Pipeline (PGAP)","status":"current"},"refseqCategory":"representative genome","releaseDate":"2017-10-22","sequencingTech":"Illumina MiSeq","submitter":"Nanjing Agricultural University"},"assemblyStats":{"contigL50":12,"contigN50":124656,"gcCount":"3344610","gcPercent":72.0,"genomeCoverage":"167.0x","numberOfComponentSequences":114,"numberOfContigs":114,"totalSequenceLength":"4653735","totalUngappedLength":"4653735"},"averageNucleotideIdentity":{"bestAniMatch":{"ani":85.8,"assembly":"GCA_000164635.1","assemblyCoverage":46.45,"category":"type","organismName":"Pseudoroseomonas cervicalis","typeAssemblyCoverage":48.7},"category":"type","comment":"Assembly is the type_strain, mismatch is within genus and expected","matchStatus":"below_threshold_mismatch","submittedOrganism":"Pseudoroseomonas rhizosphaerae","submittedSpecies":"Pseudoroseomonas rhizosphaerae","taxonomyCheckStatus":"OK"},"checkmInfo":{"checkmMarkerSet":"Acetobacteraceae","checkmMarkerSetRank":"family","checkmSpeciesTaxId":1335062,"checkmVersion":"v1.2.2","completeness":97.98,"completenessPercentile":100.0,"contamination":1.7},"currentAccession":"GCF_002631185.1","organism":{"infraspecificNames":{"strain":"YW11"},"organismName":"Pseudoroseomonas rhizosphaerae","taxId":1335062},"pairedAccession":"GCA_002631185.1","sourceDatabase":"SOURCE_DATABASE_REFSEQ","typeMaterial":{"typeDisplayText":"assembly from type material","typeLabel":"TYPE_MATERIAL"},"wgsInfo":{"masterWgsUrl":"https://www.ncbi.nlm.nih.gov/nuccore/PDNU00000000.1","wgsContigsUrl":"https://www.ncbi.nlm.nih.gov/Traces/wgs/PDNU01","wgsProjectAccession":"PDNU01"}}
{"accession":"GCF_002688605.1","annotationInfo":{"method":"Best-placed reference protein set; GeneMarkS-2+","name":"GCF_002688605.1-RS_2024_03_28","pipeline":"NCBI Prokaryotic Genome Annotation Pipeline (PGAP)","provider":"NCBI RefSeq","releaseDate":"2024-03-28","softwareVersion":"6.7","stats":{"geneCounts":{"nonCoding":178,"proteinCoding":5265,"pseudogene":48,"total":5491}}},"assemblyInfo":{"assemblyLevel":"Complete Genome","assemblyMethod":"HGAP v. 3.0","assemblyName":"ASM268860v1","assemblyStatus":"current","assemblyType":"haploid","bioprojectAccession":"PRJNA414277","bioprojectLineage":[{"bioprojects":[{"accession":"PRJNA414277","title":"Bacillus aryabhattai genome sequencing"}]}],"biosample":{"accession":"SAMN07785025","attributes":[{"name":"strain","value":"K13"},{"name":"isolation_source","value":"enriched culture of compost"},{"name":"collection_date","value":"2015-01-14"},{"name":"geo_loc_name","value":"South Korea"},{"name":"sample_type","value":"single cell"}],"description":{"organism":{"organismName":"Priestia aryabhattai","taxId":412384},"title":"Microbe sample from Priestia aryabhattai"},"lastUpdated":"2021-02-13T21:06:12.400","models":["Microbe, viral or environmental"],"owner":{"contacts":[{}],"name":"Chonbuk National University"},"package":"Microbe.1.0","publicationDate":"2017-10-14T00:00:00.000","sampleIds":[{"label":"Sample name","value":"Bacillus aryabhattai"}],"status":{"status":"live","when":"2017-10-14T09:21:03.021"},"submissionDate":"2017-10-14T09:21:03.020"},"comments":"The annotation was added by the NCBI Prokaryotic Genome Annotation Pipeline (PGAP). Information about PGAP can be found here: https://www.ncbi.nlm.nih.gov/genome/annotation_prok/\nBacteria and source DNA available from Prof. Chae J.-C.","pairedAssembly":{"accession":"GCA_002688605.1","status":"current"},"refseqCategory":"representative genome","releaseDate":"2017-10-24","sequencingTech":"PacBio","submitter":"Chonbuk National University"},"assemblyStats":{"contigL50":1,"contigN50":5035815,"gcCount":"2005323","gcPercent":38.0,"genomeCoverage":"124.0x","numberOfComponentSequences":3,"numberOfContigs":3,"numberOfScaffolds":3,"scaffoldL50":1,"scaffoldN50":5035815,"totalNumberOfChromosomes":3,"totalSequenceLength":"5254250","totalUngappedLength":"5254250"},"averageNucleotideIdentity":{"bestAniMatch":{"ani":96.26,"assembly":"GCA_000956595.1","assemblyCoverage":84.97,"category":"type","organismName":"Priestia aryabhattai","typeAssemblyCoverage":87.61},"category":"category_na","comment":"na","matchStatus":"species_match","submittedAniMatch":{"ani":96.26,"assembly":"GCA_000956595.1","assemblyCoverage":84.97,"category":"type","organismName":"Priestia aryabhattai B8W22","typeAssemblyCoverage":87.61},"submittedOrganism":"Priestia aryabhattai","submittedSpecies":"Priestia aryabhattai","taxonomyCheckStatus":"OK"},"checkmInfo":{"checkmMarkerSet":"Bacillaceae","checkmMarkerSetRank":"family","checkmSpeciesTaxId":412384,"checkmVersion":"v1.2.2","completeness":99.27,"completenessPercentile":45.121952,"contamination":0.65},"currentAccession":"GCF_002688605.1","organism":{"infraspecificNames":{"strain":"K13"},"organismName":"Priestia aryabhattai","taxId":412384},"pairedAccession":"GCA_002688605.1","sourceDatabase":"SOURCE_DATABASE_REFSEQ"}
{"accession":"GCF_002736065.1","annotationInfo":{"method":"Best-placed reference protein set; GeneMarkS-2+","name":"NCBI Prokaryotic Genome Annotation Pipeline (PGAP)","pipeline":"NCBI Prokaryotic Genome Annotation Pipeline (PGAP)","provider":"NCBI RefSeq","releaseDate":"2024-02-18","softwareVersion":"6.6","stats":{"geneCounts":{"nonCoding":104,"proteinCoding":5072,"pseudogene":62,"total":5238}}},"assemblyInfo":{"assemblyLevel":"Complete Genome","assemblyMethod":"AllPaths v. 3.0","assemblyName":"ASM273606v1","assemblyStatus":"current","assemblyType":"haploid","bioprojectAccession":"PRJNA415012","bioprojectLineage":[{"bioprojects":[{"accession":"PRJNA415012","title":"Pseudomonas mosselii strain:PtA1 Genome sequencing"}]}],"biosample":{"accession":"SAMN07812005","attributes":[{"name":"collection_date","value":"2015-10-15"},{"name":"geo_loc_name","value":"China"},{"name":"lat_lon","value":"32 N 117 E"},{"name":"sample_type","value":"cell culture"},{"name":"culture_collection","value":"CGMCC:14027"},{"name":"isolation_source","value":"plant root rhizosphere"},{"name":"strain","value":"PtA1"}],"description":{"organism":{"organismName":"Pseudomonas mosselii","taxId":78327},"title":"Microbe sample from Pseudomonas mosselii"},"lastUpdated":"2021-02-28T04:58:20.927","models":["Microbe, viral or environmental"],"owner":{"contacts":[{}],"name":"Plant Pathology"},"package":"Microbe.1.0","publicationDate":"2017-10-19T00:00:00.000","sampleIds":[{"label":"Sample name","value":"PtA1"},{"db":"SRA","value":"SRS2664610"}],"status":{"status":"live","when":"2017-10-19T11:03:05.257"},"submissionDate":"2017-10-19T11:03:05.256"},"comments":"The annotation was added by the NCBI Prokaryotic Genome Annotation Pipeline (PGAP). Information about PGAP can be found here: https://www.ncbi.nlm.nih.gov/genome/annotation_prok/\nBacteria and source DNA available from plant-microbe interaction lab.","pairedAssembly":{"accession":"GCA_002736065.1","status":"current"},"refseqCategory":"representative genome","releaseDate":"2017-10-30","sequencingTech":"Illumina","submitter":"Plant Pathology"},"assemblyStats":{"contigL50":1,"contigN50":5742165,"gcCount":"3699053","gcPercent":64.5,"genomeCoverage":"100.0x","numberOfComponentSequences":1,"numberOfContigs":1,"numberOfScaffolds":1,"scaffoldL50":1,"scaffoldN50":5742165,"totalNumberOfChromosomes":1,"totalSequenceLength":"5742165","totalUngappedLength":"5742165"},"averageNucleotideIdentity":{"bestAniMatch":{"ani":97.61,"assembly":"GCA_019823065.1","assemblyCoverage":89.96,"category":"type","organismName":"Pseudomonas mosselii","typeAssemblyCoverage":81.4},"category":"category_na","comment":"na","matchStatus":"species_match","submittedAniMatch":{"ani":97.61,"assembly":"GCA_019823065.1","assemblyCoverage":89.96,"category":"type","organismName":"Pseudomonas mosselii","typeAssemblyCoverage":81.4},"submittedOrganism":"Pseudomonas mosselii","submittedSpecies":"Pseudomonas mosselii","taxonomyCheckStatus":"OK"},"checkmInfo":{"checkmMarkerSet":"Pseudomonas","checkmMarkerSetRank":"genus","checkmSpeciesTaxId":78327,"checkmVersion":"v1.2.2","completeness":99.68,"completenessPercentile":100.0,"contamination":0.51},"currentAccession":"GCF_002736065.1","organism":{"infraspecificNames":{"strain":"PtA1"},"organismName":"Pseudomonas mosselii","taxId":78327},"pairedAccession":"GCA_002736065.1","sourceDatabase":"SOURCE_DATABASE_REFSEQ"}
{"accession":"GCF_002777965.1","annotationInfo":{"method":"Best-placed reference protein set; GeneMarkS-2+","name":"NCBI Prokaryotic Genome Annotation Pipeline (PGAP)","pipeline":"NCBI Prokaryotic Genome Annotation Pipeline (PGAP)","provider":"NCBI RefSeq","releaseDate":"2024-02-18","softwareVersion":"6.6","stats":{"geneCounts":{"nonCoding":96,"proteinCoding":3491,"pseudogene":40,"total":3627}}},"assemblyInfo":{"assemblyLevel":"Scaffold","assemblyMethod":"SOAPdenovo v. 2.3","assemblyName":"ASM277796v1","assemblyStatus":"current","assemblyType":"haploid","bioprojectAccession":"PRJNA386583","bioprojectLineage":[{"bioprojects":[{"accession":"PRJNA386583","title":"Proteus columbae strain:08MAS2615 Genome sequencing and assembly"}]}],"biosample":{"accession":"SAMN07071687","attributes":[{"name":"strain","value":"08MAS2615"},{"name":"isolation_source","value":"food"},{"name":"collection_date","value":"2008-09-14"},{"name":"geo_loc_name","value":"China: Maanshan"},{"name":"collected_by","value":"Yonglu Wang"},{"name":"lat_lon","value":"31.67 N 118.53 E"},{"name":"type-material","value":"type strain of Proteus columbae"}],"description":{"organism":{"organismName":"Proteus columbae","taxId":1987580},"title":"Pathogen: environmental/food/other sample from Proteus columbae"},"lastUpdated":"2021-02-24T12:00:47.352","models":["Pathogen.env"],"owner":{"contacts":[{}],"name":"National Institute for Communicable Disease Control and Prevention, China CDC"},"package":"Pathogen.env.1.0","publicationDate":"2017-11-13T00:00:00.000","sampleIds":[{"label":"Sample name","value":"08MAS2615"}],"status":{"status":"live","when":"2017-11-13T00:50:05.227"},"submissionDate":"2017-05-14T09:56:05.050"},"comments":"Bacteria and source DNA available from Duochun Wang.","pairedAssembly":{"accession":"GCA_002777965.1","status":"current"},"refseqCategory":"representative genome","releaseDate":"2017-11-16","sequencingTech":"Illumina HiSeq","submitter":"National Institute for Communicable Disease Control and Prevention, China CDC"},"assemblyStats":{"contigL50":7,"contigN50":205369,"gcCount":"1501913","gcPercent":38.0,"genomeCoverage":"500.0x","numberOfComponentSequences":33,"numberOfContigs":34,"numberOfScaffolds":33,"scaffoldL50":7,"scaffoldN50":205369,"totalSequenceLength":"3957886","totalUngappedLength":"3957766"},"averageNucleotideIdentity":{"bestAniMatch":{"ani":94.24,"assembly":"GCA_030271835.1","assemblyCoverage":87.34,"category":"type","organismName":"Proteus appendicitidis","typeAssemblyCoverage":84.19},"category":"suspected_type","comment":"Assembly is the type_strain, mismatch is within genus and expected","matchStatus":"below_threshold_mismatch","submittedOrganism":"Proteus columbae","submittedSpecies":"Proteus columbae","taxonomyCheckStatus":"OK"},"checkmInfo":{"checkmMarkerSet":"Proteus","checkmMarkerSetRank":"genus","checkmSpeciesTaxId":1987580,"checkmVersion":"v1.2.2","completeness":85.18,"completenessPercentile":50.0,"contamination":6.43},"currentAccession":"GCF_002777965.1","organism":{"infraspecificNames":{"strain":"08MAS2615"},"organismName":"Proteus columbae","taxId":1987580},"pairedAccession":"GCA_002777965.1","sourceDatabase":"SOURCE_DATABASE_REFSEQ","typeMaterial":{"typeDisplayText":"assembly from type material","typeLabel":"TYPE_MATERIAL"},"wgsInfo":{"masterWgsUrl":"https://www.ncbi.nlm.nih.gov/nuccore/NGVR00000000.1","wgsContigsUrl":"https://www.ncbi.nlm.nih.gov/Traces/wgs/NGVR01","wgsProjectAccession":"NGVR01"}}
{"accession":"GCF_002786295.1","annotationInfo":{"method":"Best-placed reference protein set; GeneMarkS-2+","name":"NCBI Prokaryotic Genome Annotation Pipeline (PGAP)","pipeline":"NCBI Prokaryotic Genome Annotation Pipeline (PGAP)","provider":"NCBI RefSeq","releaseDate":"2024-02-18","softwareVersion":"6.6","stats":{"geneCounts":{"nonCoding":67,"proteinCoding":4184,"pseudogene":47,"total":4298}}},"assemblyInfo":{"assemblyLevel":"Scaffold","assemblyMethod":"ABySS v. 1.5.2","assemblyName":"L23705_abyss-scaffolds_k62_38","assemblyStatus":"current","assemblyType":"haploid","bioprojectAccession":"PRJNA398618","bioprojectLineage":[{"bioprojects":[{"accession":"PRJNA398618","title":"Genus Pseudooceanicola Genome sequencing and assembly"}]}],"biosample":{"accession":"SAMN07514658","attributes":[{"name":"strain","value":"LMG 23705"},{"name":"collection_date","value":"not applicable"},{"name":"depth","value":"5 m"},{"name":"env_broad_scale","value":"seawater"},{"name":"env_local_scale","value":"seawater"},{"name":"env_medium","value":"seawater"},{"name":"geo_loc_name","value":"Taiwan: Off the Eluanbi coast, southern Taiwan province of China"},{"name":"isol_growth_condt","value":"17625206, marine broth at 25 centigrade"},{"name":"lat_lon","value":"not applicable"},{"name":"num_replicons","value":"not applicable"},{"name":"ref_biomaterial","value":"17625206"},{"name":"alkalinity","value":"PMID: 17625206, marine broth at 25 centigrade"},{"name":"type-material","value":"type strain of Oceanicola marinus"}],"bioprojects":[{"accession":"PRJNA398618"}],"description":{"comment":"Keywords: GSC:MIxS;MIGS:6.0","organism":{"organismName":"Pseudooceanicola marinus","taxId":396013},"title":"LMG 23705"},"lastUpdated":"2023-12-24T02:38:38.192","models":["MIGS.ba","MIGS/MIMS/MIMARKS.water"],"owner":{"contacts":[{}],"name":"Second Institute of Oceanography, State Oceanic Administration"},"package":"MIGS.ba.water.6.0","publicationDate":"2017-08-17T00:00:00.000","sampleIds":[{"label":"Sample name","value":"Microbe sample from Pseudooceanicola marinus LMG 23705"}],"status":{"status":"live","when":"2017-08-17T11:28:07.976"},"submissionDate":"2017-08-17T11:28:07.973"},"comments":"Bacteria available from Dr. Xue-Wei Xu lab at SIO,SOA.\nAnnotation was added by the NCBI Prokaryotic Genome Annotation Pipeline (released 2013). Information about the Pipeline can be found here: https://www.ncbi.nlm.nih.gov/genome/annotation_prok/","pairedAssembly":{"accession":"GCA_002786295.1","annotationName":"NCBI Prokaryotic Genome Annotation Pipeline (PGAP)","status":"current"},"refseqCategory":"representative genome","releaseDate":"2017-11-17","sequencingTech":"Illumina Hiseq PE150","submitter":"Second Institute of Oceanography, State Oceanic Administration"},"assemblyStats":{"contigL50":4,"contigN50":454860,"gcCount":"3000027","gcPercent":66.5,"genomeCoverage":"321.0x","numberOfComponentSequences":30,"numberOfContigs":52,"numberOfScaffolds":30,"scaffoldL50":4,"scaffoldN50":454860,"totalSequenceLength":"4496514","totalUngappedLength":"4495379"},"averageNucleotideIdentity":{"bestAniMatch":{"ani":99.99,"assembly":"GCA_900172385.1","assemblyCoverage":99.24,"category":"type","organismName":"Pseudooceanicola marinus","typeAssemblyCoverage":98.41},"category":"type","comment":"na","matchStatus":"species_match","submittedAniMatch":{"ani":99.99,"assembly":"GCA_900172385.1","assemblyCoverage":99.24,"category":"type","organismName":"Pseudooceanicola marinus","typeAssemblyCoverage":98.41},"submittedOrganism":"Pseudooceanicola marinus","submittedSpecies":"Pseudooceanicola marinus","taxonomyCheckStatus":"OK"},"checkmInfo":{"checkmMarkerSet":"Rhodobacteraceae","checkmMarkerSetRank":"family","checkmSpeciesTaxId":396013,"checkmVersion":"v1.2.2","completeness":98.76,"completenessPercentile":33.333332},"currentAccession":"GCF_002786295.1","organism":{"infraspecificNames":{"strain":"LMG 23705"},"organismName":"Pseudooceanicola marinus","taxId":396013},"pairedAccession":"GCA_002786295.1","sourceDatabase":"SOURCE_DATABASE_REFSEQ","typeMaterial":{"typeDisplayText":"assembly from type material","typeLabel":"TYPE_MATERIAL"},"wgsInfo":{"masterWgsUrl":"https://www.ncbi.nlm.nih.gov/nuccore/PGTC00000000.1","wgsContigsUrl":"https://www.ncbi.nlm.nih.gov/Traces/wgs/PGTC01","wgsProjectAccession":"PGTC01"}}
{"accession":"GCF_002786325.1","annotationInfo":{"method":"Best-placed reference protein set; GeneMarkS-2+","name":"NCBI Prokaryotic Genome Annotation Pipeline (PGAP)","pipeline":"NCBI Prokaryotic Genome Annotation Pipeline (PGAP)","provider":"NCBI RefSeq","releaseDate":"2023-08-21","softwareVersion":"6.6","stats":{"geneCounts":{"nonCoding":47,"proteinCoding":5027,"pseudogene":218,"total":5292}}},"assemblyInfo":{"assemblyLevel":"Scaffold","assemblyMethod":"SPAdes v. 3.9.0","assemblyName":"157.Hcov.spades_scaffolds_517","assemblyStatus":"current","assemblyType":"haploid","bioprojectAccession":"PRJNA398618","bioprojectLineage":[{"bioprojects":[{"accession":"PRJNA398618","title":"Genus Pseudooceanicola Genome sequencing and assembly"}]}],"biosample":{"accession":"SAMN07514659","attributes":[{"name":"strain","value":"157"},{"name":"collection_date","value":"2015-12"},{"name":"depth","value":"100 m"},{"name":"env_broad_scale","value":"seawater"},{"name":"env_local_scale","value":"seawater"},{"name":"env_medium","value":"seawater"},{"name":"geo_loc_name","value":"Philippines: Philippine Sea"},{"name":"isol_growth_condt","value":"marine broth at 30 centigrade"},{"name":"lat_lon","value":"not applicable"},{"name":"num_replicons","value":"not applicable"},{"name":"ref_biomaterial","value":"not applicable"},{"name":"alkalinity","value":"marine broth at 30 centigrade"},{"name":"type-material","value":"type strain of Pseudooceanicola lipolyticus"}],"bioprojects":[{"accession":"PRJNA398618"}],"description":{"comment":"Keywords: GSC:MIxS;MIGS:6.0","organism":{"organismName":"Pseudooceanicola lipolyticus","taxId":2029104},"title":"157"},"lastUpdated":"2021-02-28T04:41:22.630","models":["MIGS.ba","MIGS/MIMS/MIMARKS.water"],"owner":{"contacts":[{}],"name":"Second Institute of Oceanography, State Oceanic Administration"},"package":"MIGS.ba.water.6.0","publicationDate":"2017-08-17T00:00:00.000","sampleIds":[{"label":"Sample name","value":"Microbe sample from Pseudooceanicola sp. 157"}],"status":{"status":"live","when":"2017-08-23T14:30:09.124"},"submissionDate":"2017-08-17T11:28:07.990"},"comments":"Bacteria available from Dr. Xue-Wei Xu lab at SIO,SOA.\nAnnotation was added by the NCBI Prokaryotic Genome Annotation Pipeline (released 2013). Information about the Pipeline can be found here: https://www.ncbi.nlm.nih.gov/genome/annotation_prok/","pairedAssembly":{"accession":"GCA_002786325.1","annotationName":"NCBI Prokaryotic Genome Annotation Pipeline (PGAP)","status":"current"},"refseqCategory":"representative genome","releaseDate":"2017-11-17","sequencingTech":"Illumina HiseqX-Ten PE150","submitter":"Second Institute of Oceanography, State Oceanic Administration"},"assemblyStats":{"contigL50":45,"contigN50":27342,"gcCount":"3380034","gcPercent":64.5,"genomeCoverage":"197.0x","numberOfComponentSequences":442,"numberOfContigs":443,"numberOfScaffolds":442,"scaffoldL50":45,"scaffoldN50":27342,"totalSequenceLength":"5235224","totalUngappedLength":"5234910"},"averageNucleotideIdentity":{"bestAniMatch":{"ani":89.87,"assembly":"GCA_001886735.1","assemblyCoverage":11.81,"category":"type","organismName":"Sulfitobacter alexandrii","typeAssemblyCoverage":13.18},"category":"type","comment":"na","matchStatus":"below_threshold_mismatch","submittedOrganism":"Pseudooceanicola lipolyticus","submittedSpecies":"Pseudooceanicola lipolyticus","taxonomyCheckStatus":"Inconclusive"},"checkmInfo":{"checkmMarkerSet":"Rhodobacteraceae","checkmMarkerSetRank":"family","checkmSpeciesTaxId":2029104,"checkmVersion":"v1.2.2","completeness":96.56,"completenessPercentile":100.0,"contamination":0.88},"currentAccession":"GCF_002786325.1","organism":{"infraspecificNames":{"strain":"157"},"organismName":"Pseudooceanicola lipolyticus","taxId":2029104},"pairedAccession":"GCA_002786325.1","sourceDatabase":"SOURCE_DATABASE_REFSEQ","typeMaterial":{"typeDisplayText":"assembly from type material","typeLabel":"TYPE_MATERIAL"},"wgsInfo":{"masterWgsUrl":"https://www.ncbi.nlm.nih.gov/nuccore/PGTB00000000.1","wgsContigsUrl":"https://www.ncbi.nlm.nih.gov/Traces/wgs/PGTB01","wgsProjectAccession":"PGTB01"}}
{"accession":"GCF_002797875.1","annotationInfo":{"method":"Best-placed reference protein set; GeneMarkS-2+","name":"NCBI Prokaryotic Genome Annotation Pipeline (PGAP)","pipeline":"NCBI Prokaryotic Genome Annotation Pipeline (PGAP)","provider":"NCBI RefSeq","releaseDate":"2023-04-28","softwareVersion":"6.5","stats":{"geneCounts":{"nonCoding":54,"proteinCoding":1634,"pseudogene":39,"total":1727}}},"assemblyInfo":{"assemblyLevel":"Contig","assemblyMethod":"SPAdes v. 3.9.0","assemblyName":"ASM279787v1","assemblyStatus":"current","assemblyType":"haploid","bioprojectAccession":"PRJNA402487","bioprojectLineage":[{"bioprojects":[{"accession":"PRJNA402487","title":"Pseudoscardovia suis DSM 24744 genome sequencing"}]}],"biosample":{"accession":"SAMN07621028","attributes":[{"name":"strain","value":"DSM 24744"},{"name":"collection_date","value":"missing"},{"name":"isol_growth_condt","value":"missing"},{"name":"ref_biomaterial","value":"missing"},{"name":"env_local_scale","value":"missing"},{"name":"env_medium","value":"missing"},{"name":"env_broad_scale","value":"missing"},{"name":"num_replicons","value":"missing"},{"name":"host","value":"not applicable"},{"name":"geo_loc_name","value":"missing"},{"name":"lat_lon","value":"missing"},{"name":"isolation_source","value":"missing"},{"name":"type-material","value":"type strain of Pseudoscardovia suis"},{"name":"culture_collection","value":"DSM:24744"}],"bioprojects":[{"accession":"PRJNA402487"}],"description":{"comment":"Keywords: GSC:MIxS;MIGS:6.0","organism":{"organismName":"Pseudoscardovia suis","taxId":987063},"title":"Pseudoscardovia suis DSM 24744"},"lastUpdated":"2018-01-18T10:04:22.877","models":["MIGS.ba"],"owner":{"name":"DOE Joint Genome Institute"},"package":"MIGS.ba.6.0","publicationDate":"2017-09-08T00:00:00.000","sampleIds":[{"db":"SRA","value":"SRS2840622"},{"db":"DOE Joint Genome Institute","value":"Gp0207605"}],"status":{"status":"live","when":"2017-09-08T05:17:37.293"},"submissionDate":"2017-09-08T05:17:37.290"},"pairedAssembly":{"accession":"GCA_002797875.1","annotationName":"Annotation submitted by DOE Joint Genome Institute","status":"current"},"refseqCategory":"representative genome","releaseDate":"2017-11-28","sequencingTech":"Illumina HiSeq","submitter":"DOE Joint Genome Institute"},"assemblyStats":{"contigL50":2,"contigN50":431126,"gcCount":"1360199","gcPercent":60.5,"genomeCoverage":"338.0x","numberOfComponentSequences":19,"numberOfContigs":19,"totalSequenceLength":"2247459","totalUngappedLength":"2247459"},"averageNucleotideIdentity":{"bestAniMatch":{"ani":99.99,"assembly":"GCA_002259715.1","assemblyCoverage":99.97,"category":"type","organismName":"Pseudoscardovia suis","typeAssemblyCoverage":98.95},"category":"type","comment":"na","matchStatus":"species_match","submittedAniMatch":{"ani":99.99,"assembly":"GCA_002259715.1","assemblyCoverage":99.97,"category":"type","organismName":"Pseudoscardovia suis","typeAssemblyCoverage":98.95},"submittedOrganism":"Pseudoscardovia suis","submittedSpecies":"Pseudoscardovia suis","taxonomyCheckStatus":"OK"},"checkmInfo":{"checkmMarkerSet":"Bifidobacteriaceae","checkmMarkerSetRank":"family","checkmSpeciesTaxId":987063,"checkmVersion":"v1.2.2","completeness":95.49,"completenessPercentile":100.0,"contamination":0.38},"currentAccession":"GCF_002797875.1","organism":{"infraspecificNames":{"strain":"DSM 24744"},"organismName":"Pseudoscardovia suis","taxId":987063},"pairedAccession":"GCA_002797875.1","sourceDatabase":"SOURCE_DATABASE_REFSEQ","typeMaterial":{"typeDisplayText":"assembly from type material","typeLabel":"TYPE_MATERIAL"},"wgsInfo":{"masterWgsUrl":"https://www.ncbi.nlm.nih.gov/nuccore/PGFC00000000.1","wgsContigsUrl":"https://www.ncbi.nlm.nih.gov/Traces/wgs/PGFC01","wgsProjectAccession":"PGFC01"}}
{"accession":"GCF_002813375.1","annotationInfo":{"method":"Best-placed reference protein set; GeneMarkS-2+","name":"NCBI Prokaryotic Genome Annotation Pipeline (PGAP)","pipeline":"NCBI Prokaryotic Genome Annotation Pipeline (PGAP)","provider":"NCBI RefSeq","releaseDate":"2023-12-24","softwareVersion":"6.6","stats":{"geneCounts":{"nonCoding":70,"proteinCoding":5471,"pseudogene":66,"total":5607}}},"assemblyInfo":{"assemblyLevel":"Contig","assemblyMethod":"HGAP v. 2.3.0","assemblyName":"ASM281337v1","assemblyStatus":"current","assemblyType":"haploid","bioprojectAccession":"PRJNA303865","bioprojectLineage":[{"bioprojects":[{"accession":"PRJNA303865","title":"Pseudonocardia alni DSM 44104 genome sequencing"}]}],"biosample":{"accession":"SAMN04490211","attributes":[{"name":"strain","value":"DSM 44104"},{"name":"collection_date","value":"not collected"},{"name":"env_broad_scale","value":"missing"},{"name":"env_local_scale","value":"missing"},{"name":"env_medium","value":"missing"},{"name":"geo_loc_name","value":"missing"},{"name":"isol_growth_condt","value":"missing"},{"name":"lat_lon","value":"missing"},{"name":"num_replicons","value":"missing"},{"name":"ref_biomaterial","value":"missing"},{"name":"culture_collection","value":"DSM:44104"},{"name":"type-material","value":"type strain of Amycolata alni"}],"bioprojects":[{"accession":"PRJNA303865"}],"description":{"comment":"Keywords: GSC:MIxS;MIGS:6.0","organism":{"organismName":"Pseudonocardia alni","taxId":33907},"title":"Pseudonocardia alni DSM 44104"},"lastUpdated":"2023-12-24T02:18:56.309","models":["MIGS.ba"],"owner":{"name":"DOE Joint Genome Institute"},"package":"MIGS.ba.6.0","publicationDate":"2016-02-12T00:00:00.000","sampleIds":[{"db":"SRA","value":"SRS1674114"},{"db":"DOE Joint Genome Institute","value":"Gp0116994"}],"status":{"status":"live","when":"2016-02-12T10:16:48.337"},"submissionDate":"2016-02-12T10:16:48.000"},"pairedAssembly":{"accession":"GCA_002813375.1","annotationName":"Annotation submitted by DOE Joint Genome Institute","status":"current"},"refseqCategory":"representative genome","releaseDate":"2017-12-06","sequencingTech":"PacBio","submitter":"DOE Joint Genome Institute"},"assemblyStats":{"contigL50":1,"contigN50":5686562,"gcCount":"4446113","gcPercent":74.0,"genomeCoverage":"25.0x","numberOfComponentSequences":3,"numberOfContigs":3,"totalSequenceLength":"5994807","totalUngappedLength":"5994807"},"averageNucleotideIdentity":{"bestAniMatch":{"ani":98.6,"assembly":"GCA_013408715.1","assemblyCoverage":92.56,"category":"suspected_type","organismName":"Pseudonocardia antarctica","typeAssemblyCoverage":88.89},"category":"suspected_type","comment":"assembly is type_material","matchStatus":"mismatch","submittedOrganism":"Pseudonocardia alni","submittedSpecies":"Pseudonocardia alni","taxonomyCheckStatus":"Inconclusive"},"checkmInfo":{"checkmMarkerSet":"Pseudonocardia","checkmMarkerSetRank":"genus","checkmSpeciesTaxId":33907,"checkmVersion":"v1.2.2","completeness":93.44,"completenessPercentile":66.666664,"contamination":3.8},"currentAccession":"GCF_002813375.1","organism":{"infraspecificNames":{"strain":"DSM 44104"},"organismName":"Pseudonocardia alni","taxId":33907},"pairedAccession":"GCA_002813375.1","sourceDatabase":"SOURCE_DATABASE_REFSEQ","typeMaterial":{"typeDisplayText":"assembly from type material","typeLabel":"TYPE_MATERIAL"},"wgsInfo":{"masterWgsUrl":"https://www.ncbi.nlm.nih.gov/nuccore/PHUJ00000000.1","wgsContigsUrl":"https://www.ncbi.nlm.nih.gov/Traces/wgs/PHUJ01","wgsProjectAccession":"PHUJ01"}}
{"accession":"GCF_002813445.1","annotationInfo":{"method":"Best-placed reference protein set; GeneMarkS-2+","name":"NCBI Prokaryotic Genome Annotation Pipeline (PGAP)","pipeline":"NCBI Prokaryotic Genome Annotation Pipeline (PGAP)","provider":"NCBI RefSeq","releaseDate":"2023-04-23","softwareVersion":"6.5","stats":{"geneCounts":{"nonCoding":87,"proteinCoding":5998,"pseudogene":70,"total":6155}}},"assemblyInfo":{"assemblyLevel":"Contig","assemblyMethod":"HGAP v. 2.3.0","assemblyName":"ASM281344v1","assemblyStatus":"current","assemblyType":"haploid","bioprojectAccession":"PRJNA303528","bioprojectLineage":[{"bioprojects":[{"accession":"PRJNA303528","title":"Pseudomonas tolaasii NCPPB 2192 genome sequencing"}]}],"biosample":{"accession":"SAMN04488246","attributes":[{"name":"strain","value":"NCPPB 2192"},{"name":"collection_date","value":"not collected"},{"name":"env_broad_scale","value":"missing"},{"name":"env_local_scale","value":"missing"},{"name":"env_medium","value":"missing"},{"name":"geo_loc_name","value":"missing"},{"name":"isol_growth_condt","value":"missing"},{"name":"lat_lon","value":"missing"},{"name":"num_replicons","value":"missing"},{"name":"ref_biomaterial","value":"missing"},{"name":"type-material","value":"type strain of Pseudomonas tolaasii"}],"bioprojects":[{"accession":"PRJNA303528"}],"description":{"comment":"Keywords: GSC:MIxS;MIGS:6.0","organism":{"organismName":"Pseudomonas tolaasii NCPPB 2192","taxId":564423},"title":"Pseudomonas tolaasii NCPPB 2192"},"lastUpdated":"2019-06-20T17:26:46.932","models":["MIGS.ba"],"owner":{"name":"DOE Joint Genome Institute"},"package":"MIGS.ba.6.0","publicationDate":"2016-02-11T00:00:00.000","sampleIds":[{"db":"SRA","value":"SRS1671414"},{"db":"DOE Joint Genome Institute","value":"Gp0112886"}],"status":{"status":"live","when":"2016-02-11T14:56:13.453"},"submissionDate":"2016-02-11T14:56:13.000"},"pairedAssembly":{"accession":"GCA_002813445.1","annotationName":"Annotation submitted by DOE Joint Genome Institute","status":"current"},"refseqCategory":"representative genome","releaseDate":"2017-12-06","sequencingTech":"PacBio","submitter":"DOE Joint Genome Institute"},"assemblyStats":{"contigL50":1,"contigN50":6792797,"gcCount":"4115409","gcPercent":60.5,"genomeCoverage":"22.0x","numberOfComponentSequences":1,"numberOfContigs":1,"totalSequenceLength":"6792797","totalUngappedLength":"6792797"},"averageNucleotideIdentity":{"bestAniMatch":{"ani":99.99,"assembly":"GCA_900625075.1","assemblyCoverage":99.34,"category":"type","organismName":"Pseudomonas tolaasii","typeAssemblyCoverage":99.94},"category":"type","comment":"na","matchStatus":"species_match","submittedAniMatch":{"ani":99.99,"assembly":"GCA_900625075.1","assemblyCoverage":99.34,"category":"type","organismName":"Pseudomonas tolaasii","typeAssemblyCoverage":99.94},"submittedOrganism":"Pseudomonas tolaasii NCPPB 2192","submittedSpecies":"Pseudomonas tolaasii","taxonomyCheckStatus":"OK"},"checkmInfo":{"checkmMarkerSet":"Pseudomonas","checkmMarkerSetRank":"genus","checkmSpeciesTaxId":29442,"checkmVersion":"v1.2.2","completeness":100.0,"completenessPercentile":100.0,"contamination":1.1},"currentAccession":"GCF_002813445.1","organism":{"infraspecificNames":{"strain":"NCPPB 2192"},"organismName":"Pseudomonas tolaasii NCPPB 2192","taxId":564423},"pairedAccession":"GCA_002813445.1","sourceDatabase":"SOURCE_DATABASE_REFSEQ","typeMaterial":{"typeDisplayText":"assembly from type material","typeLabel":"TYPE_MATERIAL"},"wgsInfo":{"masterWgsUrl":"https://www.ncbi.nlm.nih.gov/nuccore/PHHD00000000.1","wgsContigsUrl":"https://www.ncbi.nlm.nih.gov/Traces/wgs/PHHD01","wgsProjectAccession":"PHHD01"}}
{"accession":"GCF_002813455.1","annotationInfo":{"method":"Best-placed reference protein set; GeneMarkS-2+","name":"NCBI Prokaryotic Genome Annotation Pipeline (PGAP)","pipeline":"NCBI Prokaryotic Genome Annotation Pipeline (PGAP)","provider":"NCBI RefSeq","releaseDate":"2023-04-23","softwareVersion":"6.5","stats":{"geneCounts":{"nonCoding":96,"proteinCoding":5956,"pseudogene":196,"total":6248}}},"assemblyInfo":{"assemblyLevel":"Contig","assemblyMethod":"HGAP v. 2.3.0","assemblyName":"ASM281345v1","assemblyStatus":"current","assemblyType":"haploid","bioprojectAccession":"PRJNA303516","bioprojectLineage":[{"bioprojects":[{"accession":"PRJNA303516","title":"Pseudomonas baetica LMG 25716 genome sequencing"}]}],"biosample":{"accession":"SAMN04488362","attributes":[{"name":"strain","value":"LMG 25716"},{"name":"collection_date","value":"not collected"},{"name":"env_broad_scale","value":"missing"},{"name":"env_local_scale","value":"missing"},{"name":"env_medium","value":"missing"},{"name":"geo_loc_name","value":"missing"},{"name":"isol_growth_condt","value":"missing"},{"name":"lat_lon","value":"missing"},{"name":"num_replicons","value":"missing"},{"name":"ref_biomaterial","value":"missing"},{"name":"type-material","value":"type strain of Pseudomonas baetica"}],"bioprojects":[{"accession":"PRJNA303516"}],"description":{"comment":"Keywords: GSC:MIxS;MIGS:6.0","organism":{"organismName":"Pseudomonas baetica","taxId":674054},"title":"Pseudomonas baetica LMG 25716"},"lastUpdated":"2019-06-20T17:26:47.547","models":["MIGS.ba"],"owner":{"name":"DOE Joint Genome Institute"},"package":"MIGS.ba.6.0","publicationDate":"2016-02-11T00:00:00.000","sampleIds":[{"db":"SRA","value":"SRS1671412"},{"db":"DOE Joint Genome Institute","value":"Gp0112912"}],"status":{"status":"live","when":"2016-02-11T16:46:03.534"},"submissionDate":"2016-02-11T16:46:03.000"},"pairedAssembly":{"accession":"GCA_002813455.1","annotationName":"Annotation submitted by DOE Joint Genome Institute","status":"current"},"refseqCategory":"representative genome","releaseDate":"2017-12-06","sequencingTech":"PacBio","submitter":"DOE Joint Genome Institute"},"assemblyStats":{"contigL50":1,"contigN50":6902809,"gcCount":"4055774","gcPercent":59.0,"genomeCoverage":"33.0x","numberOfComponentSequences":1,"numberOfContigs":1,"totalSequenceLength":"6902809","totalUngappedLength":"6902809"},"averageNucleotideIdentity":{"bestAniMatch":{"ani":99.92,"assembly":"GCA_003031005.1","assemblyCoverage":97.91,"category":"type","organismName":"Pseudomonas baetica","typeAssemblyCoverage":99.78},"category":"type","comment":"na","matchStatus":"species_match","submittedAniMatch":{"ani":99.92,"assembly":"GCA_003031005.1","assemblyCoverage":97.91,"category":"type","organismName":"Pseudomonas baetica","typeAssemblyCoverage":99.78},"submittedOrganism":"Pseudomonas baetica","submittedSpecies":"Pseudomonas baetica","taxonomyCheckStatus":"OK"},"checkmInfo":{"checkmMarkerSet":"Pseudomonas","checkmMarkerSetRank":"genus","checkmSpeciesTaxId":674054,"checkmVersion":"v1.2.2","completeness":99.36,"completenessPercentile":80.0,"contamination":0.72},"currentAccession":"GCF_002813455.1","organism":{"infraspecificNames":{"strain":"LMG 25716"},"organismName":"Pseudomonas baetica","taxId":674054},"pairedAccession":"GCA_002813455.1","sourceDatabase":"SOURCE_DATABASE_REFSEQ","typeMaterial":{"typeDisplayText":"assembly from type material","typeLabel":"TYPE_MATERIAL"},"wgsInfo":{"masterWgsUrl":"https://www.ncbi.nlm.nih.gov/nuccore/PHHE00000000.1","wgsContigsUrl":"https://www.ncbi.nlm.nih.gov/Traces/wgs/PHHE01","wgsProjectAccession":"PHHE01"}}
{"accession":"GCF_002835605.1","annotationInfo":{"method":"Best-placed reference protein set; GeneMarkS-2+","name":"NCBI Prokaryotic Genome Annotation Pipeline (PGAP)","pipeline":"NCBI Prokaryotic Genome Annotation Pipeline (PGAP)","provider":"NCBI RefSeq","releaseDate":"2023-05-04","softwareVersion":"6.5","stats":{"geneCounts":{"nonCoding":73,"proteinCoding":3244,"pseudogene":30,"total":3347}}},"assemblyInfo":{"assemblyLevel":"Scaffold","assemblyMethod":"ABySS v. 2.0.2","assemblyName":"ASM283560v1","assemblyStatus":"current","assemblyType":"haploid","bioprojectAccession":"PRJNA421062","bioprojectLineage":[{"bioprojects":[{"accession":"PRJNA421062","title":"Pseudomonas pharmacofabricae strain:ZYSR67-Z Genome sequencing and assembly"}]}],"biosample":{"accession":"SAMN08131258","attributes":[{"name":"strain","value":"ZYSR67-Z"},{"name":"isolation_source","value":"pharmaceutical wastewater"},{"name":"collection_date","value":"2015-11"},{"name":"geo_loc_name","value":"China: a chemical factory, Jinhua City, Zhejiang Province"},{"name":"sample_type","value":"Cell culture"},{"name":"type-material","value":"type material of Pseudomonas pharmacofabricae"}],"bioprojects":[{"accession":"PRJNA421062"}],"description":{"organism":{"organismName":"Pseudomonas pharmacofabricae","taxId":1905276},"title":"Microbe sample from Pseudomonas sp. ZYSR67-Z"},"lastUpdated":"2020-12-30T21:05:33.904","models":["Microbe, viral or environmental"],"owner":{"contacts":[{}],"name":"Zhejiang University"},"package":"Microbe.1.0","publicationDate":"2017-12-05T00:00:00.000","sampleIds":[{"label":"Sample name","value":"ZYSR67-Z"}],"status":{"status":"live","when":"2017-12-05T03:45:06.655"},"submissionDate":"2017-12-05T03:45:06.653"},"comments":"Bacteria and source DNA available from Min Wu, Zhejiang University, China.\nAnnotation was added by the NCBI Prokaryotic Genome Annotation Pipeline (released 2013). Information about the Pipeline can be found here: https://www.ncbi.nlm.nih.gov/genome/annotation_prok/","pairedAssembly":{"accession":"GCA_002835605.1","annotationName":"NCBI Prokaryotic Genome Annotation Pipeline (PGAP)","status":"current"},"refseqCategory":"representative genome","releaseDate":"2017-12-12","sequencingTech":"Illumina HiSeq","submitter":"Zhejiang University"},"assemblyStats":{"contigL50":6,"contigN50":175297,"gcCount":"2153419","gcPercent":62.5,"genomeCoverage":"100.0x","numberOfComponentSequences":34,"numberOfContigs":40,"numberOfScaffolds":34,"scaffoldL50":6,"scaffoldN50":175297,"totalSequenceLength":"3438790","totalUngappedLength":"3438518"},"averageNucleotideIdentity":{"bestAniMatch":{"ani":98.67,"assembly":"GCA_014635625.1","assemblyCoverage":88.49,"category":"suspected_type","organismName":"Pseudomonas fluvialis","typeAssemblyCoverage":91.86},"category":"suspected_type","comment":"assembly is type_material","matchStatus":"mismatch","submittedOrganism":"Pseudomonas pharmacofabricae","submittedSpecies":"Pseudomonas pharmacofabricae","taxonomyCheckStatus":"Inconclusive"},"checkmInfo":{"checkmMarkerSet":"Pseudomonas","checkmMarkerSetRank":"genus","checkmSpeciesTaxId":1905276,"checkmVersion":"v1.2.2","completeness":95.03,"completenessPercentile":100.0,"contamination":0.27},"currentAccession":"GCF_002835605.1","organism":{"infraspecificNames":{"strain":"ZYSR67-Z"},"organismName":"Pseudomonas pharmacofabricae","taxId":1905276},"pairedAccession":"GCA_002835605.1","sourceDatabase":"SOURCE_DATABASE_REFSEQ","typeMaterial":{"typeDisplayText":"assembly from type material","typeLabel":"TYPE_MATERIAL"},"wgsInfo":{"masterWgsUrl":"https://www.ncbi.nlm.nih.gov/nuccore/PIYS00000000.1","wgsContigsUrl":"https://www.ncbi.nlm.nih.gov/Traces/wgs/PIYS01","wgsProjectAccession":"PIYS01"}}
{"accession":"GCF_002849795.1","annotationInfo":{"method":"Best-placed reference protein set; GeneMarkS-2+","name":"NCBI Prokaryotic Genome Annotation Pipeline (PGAP)","pipeline":"NCBI Prokaryotic Genome Annotation Pipeline (PGAP)","provider":"NCBI RefSeq","releaseDate":"2023-10-21","softwareVersion":"6.6","stats":{"geneCounts":{"nonCoding":63,"proteinCoding":2887,"pseudogene":83,"total":3033}}},"assemblyInfo":{"assemblyLevel":"Complete Genome","assemblyMethod":"Newbler v. 2.6; Gap4 v. 4.11.2; Gapfiller v. 1.11; Contiguator v. 2.6","assemblyName":"ASM284979v1","assemblyStatus":"current","assemblyType":"haploid","bioprojectAccession":"PRJNA413878","bioprojectLineage":[{"bioprojects":[{"accession":"PRJNA413878","title":"Prevotella jejuni strain:CD3:33 Genome sequencing"}]}],"biosample":{"accession":"SAMN07770260","attributes":[{"name":"strain","value":"CD3:33"},{"name":"host","value":"Homo sapiens"},{"name":"isolation_source","value":"biopsy of small intestine from child with celiac disease"},{"name":"collection_date","value":"2007-11-09"},{"name":"geo_loc_name","value":"Sweden: Umea"},{"name":"sample_type","value":"bacterial isolate"},{"name":"collected_by","value":"Maria Hedberg"},{"name":"culture_collection","value":"CCUG:60311"},{"name":"host_tissue_sampled","value":"small intestine"}],"description":{"organism":{"organismName":"Prevotella jejuni","taxId":1177574},"title":"Microbe sample from Prevotella jejuni"},"lastUpdated":"2021-02-28T04:56:13.387","models":["Microbe, viral or environmental"],"owner":{"contacts":[{}],"name":"Umea university"},"package":"Microbe.1.0","publicationDate":"2017-10-26T00:00:00.000","sampleIds":[{"label":"Sample name","value":"Prevotella Jejuni CD3:33"},{"db":"SRA","value":"SRS2629577"}],"status":{"status":"live","when":"2017-10-26T00:37:31.800"},"submissionDate":"2017-10-11T07:39:03.033"},"comments":"The annotation was added by the NCBI Prokaryotic Genome Annotation Pipeline (PGAP). Information about PGAP can be found here: https://www.ncbi.nlm.nih.gov/genome/annotation_prok/","pairedAssembly":{"accession":"GCA_002849795.1","annotationName":"NCBI Prokaryotic Genome Annotation Pipeline (PGAP)","status":"current"},"refseqCategory":"representative genome","releaseDate":"2018-01-03","sequencingTech":"454; Sanger","submitter":"Umea university"},"assemblyStats":{"contigL50":1,"contigN50":2204592,"gcCount":"1633580","gcPercent":41.5,"genomeCoverage":"48.0x","numberOfComponentSequences":2,"numberOfContigs":2,"numberOfScaffolds":2,"scaffoldL50":1,"scaffoldN50":2204592,"totalNumberOfChromosomes":2,"totalSequenceLength":"3913006","totalUngappedLength":"3913006"},"averageNucleotideIdentity":{"bestAniMatch":{"ani":99.91,"assembly":"GCA_900187995.1","assemblyCoverage":92.8,"category":"suspected_type","organismName":"Prevotella jejuni","typeAssemblyCoverage":99.58},"category":"category_na","comment":"na","matchStatus":"species_match","submittedAniMatch":{"ani":99.91,"assembly":"GCA_900187995.1","assemblyCoverage":92.8,"category":"suspected_type","organismName":"Prevotella jejuni","typeAssemblyCoverage":99.58},"submittedOrganism":"Prevotella jejuni","submittedSpecies":"Prevotella jejuni","taxonomyCheckStatus":"OK"},"checkmInfo":{"checkmMarkerSet":"Prevotella","checkmMarkerSetRank":"genus","checkmSpeciesTaxId":1177574,"checkmVersion":"v1.2.2","completeness":99.11,"completenessPercentile":75.0},"currentAccession":"GCF_002849795.1","organism":{"infraspecificNames":{"strain":"CD3:33"},"organismName":"Prevotella jejuni","taxId":1177574},"pairedAccession":"GCA_002849795.1","sourceDatabase":"SOURCE_DATABASE_REFSEQ"}
{"accession":"GCF_002866825.1","annotationInfo":{"method":"Best-placed reference protein set; GeneMarkS-2+","name":"NCBI Prokaryotic Genome Annotation Pipeline (PGAP)","pipeline":"NCBI Prokaryotic Genome Annotation Pipeline (PGAP)","provider":"NCBI RefSeq","releaseDate":"2023-04-16","softwareVersion":"6.5","stats":{"geneCounts":{"nonCoding":47,"proteinCoding":4096,"pseudogene":32,"total":4175}}},"assemblyInfo":{"assemblyLevel":"Contig","assemblyMethod":"SOAPdenovo v. 2.04","assemblyName":"ASM286682v1","assemblyStatus":"current","assemblyType":"haploid","bioprojectAccession":"PRJNA428024","bioprojectLineage":[{"bioprojects":[{"accession":"PRJNA428024","title":"Pseudohalioglobus lutimaris strain:HF004 Genome sequencing and assembly"}]}],"biosample":{"accession":"SAMN08281021","attributes":[{"name":"strain","value":"HF004"},{"name":"isolation_source","value":"coastal sediment"},{"name":"collection_date","value":"2015"},{"name":"geo_loc_name","value":"China: Weihai"},{"name":"sample_type","value":"mixed culture"},{"name":"type-material","value":"type strain of Halioglobus lutimaris"}],"bioprojects":[{"accession":"PRJNA428024"}],"description":{"organism":{"organismName":"Pseudohalioglobus lutimaris","taxId":1737061},"title":"Halioglobus lutimaris isolated from coastal sediment"},"lastUpdated":"2021-09-08T21:06:24.771","models":["Microbe, viral or environmental"],"owner":{"contacts":[{}],"name":"Shandong University"},"package":"Microbe.1.0","publicationDate":"2018-01-01T00:00:00.000","sampleIds":[{"label":"Sample name","value":"coastal sediment"}],"status":{"status":"live","when":"2018-01-02T15:13:35.736"},"submissionDate":"2018-01-01T20:47:02.746"},"comments":"Annotation was added by the NCBI Prokaryotic Genome Annotation Pipeline (released 2013). Information about the Pipeline can be found here: https://www.ncbi.nlm.nih.gov/genome/annotation_prok/","pairedAssembly":{"accession":"GCA_002866825.1","annotationName":"NCBI Prokaryotic Genome Annotation Pipeline (PGAP)","status":"current"},"refseqCategory":"representative genome","releaseDate":"2018-01-08","sequencingTech":"Illumina HiSeq","submitter":"Shandong University"},"assemblyStats":{"contigL50":7,"contigN50":221513,"gcCount":"2669944","gcPercent":57.0,"genomeCoverage":"500.0x","numberOfComponentSequences":79,"numberOfContigs":79,"totalSequenceLength":"4664827","totalUngappedLength":"4664827"},"averageNucleotideIdentity":{"bestAniMatch":{"ani":80.53,"assembly":"GCA_008370495.1","assemblyCoverage":12.25,"category":"type","organismName":"Pseudohalioglobus sediminis","typeAssemblyCoverage":12.89},"category":"type","comment":"Assembly is the type_strain, mismatch is within genus and expected","matchStatus":"below_threshold_mismatch","submittedOrganism":"Pseudohalioglobus lutimaris","submittedSpecies":"Pseudohalioglobus lutimaris","taxonomyCheckStatus":"OK"},"checkmInfo":{"checkmMarkerSet":"Gammaproteobacteria","checkmMarkerSetRank":"class","checkmSpeciesTaxId":1737061,"checkmVersion":"v1.2.2","completeness":100.0,"completenessPercentile":100.0,"contamination":0.56},"currentAccession":"GCF_002866825.1","organism":{"infraspecificNames":{"strain":"HF004"},"organismName":"Pseudohalioglobus lutimaris","taxId":1737061},"pairedAccession":"GCA_002866825.1","sourceDatabase":"SOURCE_DATABASE_REFSEQ","typeMaterial":{"typeDisplayText":"assembly from type material","typeLabel":"TYPE_MATERIAL"},"wgsInfo":{"masterWgsUrl":"https://www.ncbi.nlm.nih.gov/nuccore/PKUS00000000.1","wgsContigsUrl":"https://www.ncbi.nlm.nih.gov/Traces/wgs/PKUS01","wgsProjectAccession":"PKUS01"}}
{"accession":"GCF_002872475.1","annotationInfo":{"method":"Best-placed reference protein set; GeneMarkS-2+","name":"NCBI Prokaryotic Genome Annotation Pipeline (PGAP)","pipeline":"NCBI Prokaryotic Genome Annotation Pipeline (PGAP)","provider":"NCBI RefSeq","releaseDate":"2024-02-19","softwareVersion":"6.6","stats":{"geneCounts":{"nonCoding":64,"proteinCoding":3098,"pseudogene":14,"total":3176}}},"assemblyInfo":{"assemblyLevel":"Complete Genome","assemblyMethod":"Celera Assembler v. V8.3","assemblyName":"ASM287247v1","assemblyStatus":"current","assemblyType":"haploid","bioprojectAccession":"PRJNA428201","bioprojectLineage":[{"bioprojects":[{"accession":"PRJNA428201","title":"Pseudazoarcus pumilus strain:SY39 Genome sequencing"}]}],"biosample":{"accession":"SAMN08283967","attributes":[{"name":"strain","value":"SY39"},{"name":"isolation_source","value":"seawater"},{"name":"collection_date","value":"2012-09"},{"name":"geo_loc_name","value":"China: Sanya"},{"name":"sample_type","value":"Seawater"},{"name":"depth","value":"0m"},{"name":"culture_collection","value":"MCCC:1K03430"},{"name":"type-material","value":"type strain of Azoarcus pumilus"}],"bioprojects":[{"accession":"PRJNA428201"}],"description":{"comment":"This study presented the genome sequence of Azoarcus sp. SY39.","organism":{"organismName":"Pseudazoarcus pumilus","taxId":2067960},"title":"Microbe sample from Azoarcus sp. SY39"},"lastUpdated":"2022-12-25T21:06:17.177","models":["Microbe, viral or environmental"],"owner":{"contacts":[{}],"name":"Zhejiang University"},"package":"Microbe.1.0","publicationDate":"2018-01-02T00:00:00.000","sampleIds":[{"label":"Sample name","value":"SY39"}],"status":{"status":"live","when":"2018-01-02T10:22:03.214"},"submissionDate":"2018-01-02T10:22:03.213"},"comments":"The annotation was added by the NCBI Prokaryotic Genome Annotation Pipeline (PGAP). Information about PGAP can be found here: https://www.ncbi.nlm.nih.gov/genome/annotation_prok/","pairedAssembly":{"accession":"GCA_002872475.1","annotationName":"NCBI Prokaryotic Genome Annotation Pipeline (PGAP)","status":"current"},"refseqCategory":"representative genome","releaseDate":"2018-01-11","sequencingTech":"PacBio","submitter":"Zhejiang University"},"assemblyStats":{"contigL50":1,"contigN50":3225512,"gcCount":"2146082","gcPercent":66.5,"genomeCoverage":"100.0x","numberOfComponentSequences":1,"numberOfContigs":1,"numberOfScaffolds":1,"scaffoldL50":1,"scaffoldN50":3225512,"totalNumberOfChromosomes":1,"totalSequenceLength":"3225512","totalUngappedLength":"3225512"},"averageNucleotideIdentity":{"bestAniMatch":{"ani":82.29,"assembly":"GCA_001591165.1","assemblyCoverage":15.4,"category":"type","organismName":"Thauera butanivorans","typeAssemblyCoverage":10.33},"category":"type","comment":"na","matchStatus":"below_threshold_mismatch","submittedOrganism":"Pseudazoarcus pumilus","submittedSpecies":"Pseudazoarcus pumilus","taxonomyCheckStatus":"Inconclusive"},"checkmInfo":{"checkmMarkerSet":"Rhodocyclales","checkmMarkerSetRank":"order","checkmSpeciesTaxId":2067960,"checkmVersion":"v1.2.2","completeness":97.1,"completenessPercentile":100.0,"contamination":0.75},"currentAccession":"GCF_002872475.1","organism":{"infraspecificNames":{"strain":"SY39"},"organismName":"Pseudazoarcus pumilus","taxId":2067960},"pairedAccession":"GCA_002872475.1","sourceDatabase":"SOURCE_DATABASE_REFSEQ","typeMaterial":{"typeDisplayText":"assembly from type material","typeLabel":"TYPE_MATERIAL"}}
{"accession":"GCF_002879715.1","annotationInfo":{"method":"Best-placed reference protein set; GeneMarkS-2+","name":"NCBI Prokaryotic Genome Annotation Pipeline (PGAP)","pipeline":"NCBI Prokaryotic Genome Annotation Pipeline (PGAP)","provider":"NCBI RefSeq","releaseDate":"2024-01-17","softwareVersion":"6.6","stats":{"geneCounts":{"nonCoding":85,"proteinCoding":5995,"pseudogene":77,"total":6157}}},"assemblyInfo":{"assemblyLevel":"Chromosome","assemblyMethod":"a5pipeline v. OCT-2016","assemblyName":"ASM287971v1","assemblyStatus":"current","assemblyType":"haploid","bioprojectAccession":"PRJNA428622","bioprojectLineage":[{"bioprojects":[{"accession":"PRJNA428622","title":"Pseudomonas fluorescens strain:FR1 Genome sequencing"}]}],"biosample":{"accession":"SAMN08297139","attributes":[{"name":"host","value":"Digitaria"},{"name":"collection_date","value":"2005"},{"name":"geo_loc_name","value":"Argentina: La Pampa"},{"name":"lat_lon","value":"35.27 S 60.03 W"},{"name":"strain","value":"FR1"},{"name":"sample_type","value":"whole organism"}],"description":{"organism":{"organismName":"Pseudomonas ogarae","taxId":1114970},"title":"Microbe sample from Pseudomonas ogarae"},"lastUpdated":"2021-10-10T03:12:57.304","models":["Microbe, viral or environmental"],"owner":{"contacts":[{}],"name":"National Institute of Agricultural Technology (INTA)"},"package":"Microbe.1.0","publicationDate":"2018-01-05T00:00:00.000","sampleIds":[{"label":"Sample name","value":"Pseudomonas fluorescens FR1"}],"status":{"status":"live","when":"2018-01-05T09:43:04.332"},"submissionDate":"2018-01-05T09:43:04.330"},"comments":"The annotation was added by the NCBI Prokaryotic Genome Annotation Pipeline (PGAP). Information about PGAP can be found here: https://www.ncbi.nlm.nih.gov/genome/annotation_prok/\nBacteria and source DNA available from National Institute of Agricultural Technology (INTA), Institute of Genetics Ewald A. Favret.\nGenome not circularized","pairedAssembly":{"accession":"GCA_002879715.1","annotationName":"NCBI Prokaryotic Genome Annotation Pipeline (PGAP)","status":"current"},"refseqCategory":"representative genome","releaseDate":"2018-01-14","sequencingTech":"Illumina HiSeq","submitter":"National Institute of Agricultural Technology (INTA)"},"assemblyStats":{"contigL50":1,"contigN50":6869291,"gcCount":"4176358","gcPercent":61.0,"genomeCoverage":"99.0x","numberOfComponentSequences":1,"numberOfContigs":1,"numberOfScaffolds":1,"scaffoldL50":1,"scaffoldN50":6869391,"totalNumberOfChromosomes":1,"totalSequenceLength":"6869391","totalUngappedLength":"6869291"},"averageNucleotideIdentity":{"bestAniMatch":{"ani":99.99,"assembly":"GCA_000237065.1","assemblyCoverage":99.08,"category":"type","organismName":"Pseudomonas ogarae","typeAssemblyCoverage":99.42},"category":"category_na","comment":"na","matchStatus":"species_match","submittedAniMatch":{"ani":99.99,"assembly":"GCA_000237065.1","assemblyCoverage":99.08,"category":"type","organismName":"Pseudomonas ogarae","typeAssemblyCoverage":99.42},"submittedOrganism":"Pseudomonas ogarae","submittedSpecies":"Pseudomonas ogarae","taxonomyCheckStatus":"OK"},"checkmInfo":{"checkmMarkerSet":"Pseudomonas","checkmMarkerSetRank":"genus","checkmSpeciesTaxId":1114970,"checkmVersion":"v1.2.2","completeness":99.63,"completenessPercentile":42.857143,"contamination":1.15},"currentAccession":"GCF_002879715.1","organism":{"infraspecificNames":{"strain":"FR1"},"organismName":"Pseudomonas ogarae","taxId":1114970},"pairedAccession":"GCA_002879715.1","sourceDatabase":"SOURCE_DATABASE_REFSEQ"}
{"accession":"GCF_002900965.1","annotationInfo":{"method":"Best-placed reference protein set; GeneMarkS-2+","name":"NCBI Prokaryotic Genome Annotation Pipeline (PGAP)","pipeline":"NCBI Prokaryotic Genome Annotation Pipeline (PGAP)","provider":"NCBI RefSeq","releaseDate":"2023-07-09","softwareVersion":"6.5","stats":{"geneCounts":{"nonCoding":52,"proteinCoding":3482,"pseudogene":24,"total":3558}}},"assemblyInfo":{"assemblyLevel":"Contig","assemblyMethod":"velvet v. 1.2.10","assemblyName":"ASM290096v1","assemblyStatus":"current","assemblyType":"haploid","bioprojectAccession":"PRJNA422014","bioprojectLineage":[{"bioprojects":[{"accession":"PRJNA422014","title":"Pseudotabrizicola formosa strain:XJSP Genome sequencing and assembly"}]}],"biosample":{"accession":"SAMN08162812","attributes":[{"name":"strain","value":"XJSP"},{"name":"isolation_source","value":"lake water"},{"name":"collection_date","value":"2016-05-01"},{"name":"geo_loc_name","value":"China: Xinjiang, Sayram Lake"},{"name":"sample_type","value":"water"},{"name":"type-material","value":"type strain of Pseudotabrizicola formosa"}],"description":{"comment":"Genome sequence of Tabrizicola formosa XJSP (= KCTC 52636T = MCCC 1H00184T).","organism":{"organismName":"Pseudotabrizicola formosa","taxId":2030009},"title":"Microbe sample from Tabrizicola formosa XJSP"},"lastUpdated":"2023-07-06T21:07:56.276","models":["Microbe, viral or environmental"],"owner":{"contacts":[{}],"name":"Shandong University,Weihai"},"package":"Microbe.1.0","publicationDate":"2017-12-12T00:00:00.000","sampleIds":[{"label":"Sample name","value":"Tabrizicola formosa"}],"status":{"status":"live","when":"2017-12-12T15:51:23.197"},"submissionDate":"2017-12-12T02:07:04.483"},"pairedAssembly":{"accession":"GCA_002900965.1","status":"current"},"refseqCategory":"representative genome","releaseDate":"2018-01-26","sequencingTech":"Illumina","submitter":"Shandong University,Weihai"},"assemblyStats":{"contigL50":2,"contigN50":812613,"gcCount":"2348143","gcPercent":63.5,"genomeCoverage":"300.0x","numberOfComponentSequences":14,"numberOfContigs":14,"totalSequenceLength":"3702758","totalUngappedLength":"3702758"},"averageNucleotideIdentity":{"bestAniMatch":{"ani":87.53,"assembly":"GCA_004745575.1","assemblyCoverage":79.34,"category":"type","organismName":"Pseudotabrizicola sediminis","typeAssemblyCoverage":72.7},"category":"type","comment":"Assembly is the type_strain, mismatch is within genus and expected","matchStatus":"below_threshold_mismatch","submittedOrganism":"Pseudotabrizicola formosa","submittedSpecies":"Pseudotabrizicola formosa","taxonomyCheckStatus":"OK"},"checkmInfo":{"checkmMarkerSet":"Rhodobacteraceae","checkmMarkerSetRank":"family","checkmSpeciesTaxId":2030009,"checkmVersion":"v1.2.2","completeness":99.49,"completenessPercentile":100.0,"contamination":0.1},"currentAccession":"GCF_002900965.1","organism":{"infraspecificNames":{"strain":"XJSP"},"organismName":"Pseudotabrizicola formosa","taxId":2030009},"pairedAccession":"GCA_002900965.1","sourceDatabase":"SOURCE_DATABASE_REFSEQ","typeMaterial":{"typeDisplayText":"assembly from type material","typeLabel":"TYPE_MATERIAL"},"wgsInfo":{"masterWgsUrl":"https://www.ncbi.nlm.nih.gov/nuccore/PJOM00000000.1","wgsContigsUrl":"https://www.ncbi.nlm.nih.gov/Traces/wgs/PJOM01","wgsProjectAccession":"PJOM01"}}
{"accession":"GCF_002906155.1","annotationInfo":{"method":"Best-placed reference protein set; GeneMarkS-2+","name":"GCF_002906155.1-RS_2024_03_28","pipeline":"NCBI Prokaryotic Genome Annotation Pipeline (PGAP)","provider":"NCBI RefSeq","releaseDate":"2024-03-28","softwareVersion":"6.7","stats":{"geneCounts":{"nonCoding":77,"proteinCoding":5850,"pseudogene":134,"total":6061}}},"assemblyInfo":{"assemblyLevel":"Contig","assemblyMethod":"SPAdes v. 3.9.0","assemblyName":"ASM290615v1","assemblyStatus":"current","assemblyType":"haploid","bioprojectAccession":"PRJNA369606","bioprojectLineage":[{"bioprojects":[{"accession":"PRJNA369606","title":"Pseudomonas laurylsulfativorans strain:AP3_22 Genome sequencing and assembly"}]}],"biosample":{"accession":"SAMN06289919","attributes":[{"name":"strain","value":"AP3_22"},{"name":"collection_date","value":"2010-06-14"},{"name":"depth","value":"50 cm"},{"name":"elev","value":"264 m"},{"name":"env_broad_scale","value":"environmental material"},{"name":"env_local_scale","value":"soil"},{"name":"env_medium","value":"industrial wastewater treatment plant"},{"name":"geo_loc_name","value":"Poland: Jaworzno"},{"name":"isol_growth_condt","value":"-"},{"name":"lat_lon","value":"50.215 N 19.2342 E"},{"name":"num_replicons","value":"1"},{"name":"ref_biomaterial","value":"-"},{"name":"type-material","value":"type strain of Pseudomonas laurylsulfativorans"}],"description":{"comment":"Keywords: GSC:MIxS;MIGS:6.0","organism":{"organismName":"Pseudomonas laurylsulfativorans","taxId":1943631},"title":"MIGS Cultured Bacterial/Archaeal sample from Pseudomonas laurylsulfativorans"},"lastUpdated":"2021-02-28T04:00:36.348","models":["MIGS.ba","MIGS/MIMS/MIMARKS.soil"],"owner":{"contacts":[{}],"name":"Institute of Biochemistry and Biophysics Polish Academy of Sciences"},"package":"MIGS.ba.soil.6.0","publicationDate":"2017-06-01T00:00:00.000","sampleIds":[{"label":"Sample name","value":"PspAP3_22"}],"status":{"status":"live","when":"2017-06-01T00:50:57.233"},"submissionDate":"2017-02-02T07:01:05.956"},"comments":"Annotation was added by the NCBI Prokaryotic Genome Annotation Pipeline (released 2013). Information about the Pipeline can be found here: https://www.ncbi.nlm.nih.gov/genome/annotation_prok/","pairedAssembly":{"accession":"GCA_002906155.1","annotationName":"NCBI Prokaryotic Genome Annotation Pipeline (PGAP)","status":"current"},"refseqCategory":"representative genome","releaseDate":"2018-01-29","sequencingTech":"Illumina MiSeq","submitter":"Institute of Biochemistry and Biophysics Polish Academy of Sciences"},"assemblyStats":{"contigL50":4,"contigN50":593348,"gcCount":"3985842","gcPercent":59.5,"genomeCoverage":"141.0x","numberOfComponentSequences":30,"numberOfContigs":30,"totalSequenceLength":"6686052","totalUngappedLength":"6686052"},"averageNucleotideIdentity":{"bestAniMatch":{"ani":92.38,"assembly":"GCA_002934665.1","assemblyCoverage":80.37,"category":"type","organismName":"Pseudomonas laurylsulfatiphila","typeAssemblyCoverage":80.38},"category":"type","comment":"Assembly is the type_strain, mismatch is within genus and expected","matchStatus":"below_threshold_mismatch","submittedOrganism":"Pseudomonas laurylsulfativorans","submittedSpecies":"Pseudomonas laurylsulfativorans","taxonomyCheckStatus":"OK"},"checkmInfo":{"checkmMarkerSet":"Pseudomonas","checkmMarkerSetRank":"genus","checkmSpeciesTaxId":1943631,"checkmVersion":"v1.2.2","completeness":99.68,"completenessPercentile":100.0,"contamination":0.32},"currentAccession":"GCF_002906155.1","organism":{"infraspecificNames":{"strain":"AP3_22"},"organismName":"Pseudomonas laurylsulfativorans","taxId":1943631},"pairedAccession":"GCA_002906155.1","sourceDatabase":"SOURCE_DATABASE_REFSEQ","typeMaterial":{"typeDisplayText":"assembly from type material","typeLabel":"TYPE_MATERIAL"},"wgsInfo":{"masterWgsUrl":"https://www.ncbi.nlm.nih.gov/nuccore/MUJK00000000.1","wgsContigsUrl":"https://www.ncbi.nlm.nih.gov/Traces/wgs/MUJK01","wgsProjectAccession":"MUJK01"}}
{"accession":"GCF_002934665.1","annotationInfo":{"method":"Best-placed reference protein set; GeneMarkS-2+","name":"GCF_002934665.1-RS_2024_03_28","pipeline":"NCBI Prokaryotic Genome Annotation Pipeline (PGAP)","provider":"NCBI RefSeq","releaseDate":"2024-03-28","softwareVersion":"6.7","stats":{"geneCounts":{"nonCoding":70,"proteinCoding":5834,"pseudogene":97,"total":6001}}},"assemblyInfo":{"assemblyLevel":"Contig","assemblyMethod":"SPAdes v. 3.9.0","assemblyName":"ASM293466v1","assemblyStatus":"current","assemblyType":"haploid","bioprojectAccession":"PRJNA390162","bioprojectLineage":[{"bioprojects":[{"accession":"PRJNA390162","title":"Pseudomonas laurylsulfatiphila strain:AP3_16 Genome sequencing and assembly"}]}],"biosample":{"accession":"SAMN07222753","attributes":[{"name":"strain","value":"AP3_16"},{"name":"collection_date","value":"2010-06-14"},{"name":"depth","value":"50 cm"},{"name":"elev","value":"264m"},{"name":"env_broad_scale","value":"environmental material"},{"name":"env_local_scale","value":"soil"},{"name":"env_medium","value":"industrial wastewater treatment plant"},{"name":"geo_loc_name","value":"Poland: Jaworzno"},{"name":"isol_growth_condt","value":"-"},{"name":"lat_lon","value":"50.215 N 19.2342 E"},{"name":"num_replicons","value":"1"},{"name":"ref_biomaterial","value":"-"},{"name":"type-material","value":"type strain of Pseudomonas laurylsulfatiphila"}],"bioprojects":[{"accession":"PRJNA390162"}],"description":{"comment":"Keywords: GSC:MIxS;MIGS:6.0","organism":{"organismName":"Pseudomonas laurylsulfatiphila","taxId":2011015},"title":"Pseudomonas sp. AP3_16 draft genome sequence"},"lastUpdated":"2021-02-28T04:27:06.202","models":["MIGS.ba","MIGS/MIMS/MIMARKS.soil"],"owner":{"contacts":[{}],"name":"Institute of Biochemistry and Biophysics Polish Academy of Sciences"},"package":"MIGS.ba.soil.6.0","publicationDate":"2018-02-22T00:00:00.000","sampleIds":[{"label":"Sample name","value":"PspAP3_16"}],"status":{"status":"live","when":"2018-02-22T18:38:13.807"},"submissionDate":"2017-06-12T14:36:06.906"},"comments":"Annotation was added by the NCBI Prokaryotic Genome Annotation Pipeline (released 2013). Information about the Pipeline can be found here: https://www.ncbi.nlm.nih.gov/genome/annotation_prok/","pairedAssembly":{"accession":"GCA_002934665.1","annotationName":"NCBI Prokaryotic Genome Annotation Pipeline (PGAP)","status":"current"},"refseqCategory":"representative genome","releaseDate":"2018-02-21","sequencingTech":"Illumina MiSeq","submitter":"Institute of Biochemistry and Biophysics Polish Academy of Sciences"},"assemblyStats":{"contigL50":4,"contigN50":786146,"gcCount":"4020518","gcPercent":60.0,"genomeCoverage":"103.0x","numberOfComponentSequences":13,"numberOfContigs":13,"totalSequenceLength":"6684644","totalUngappedLength":"6684644"},"averageNucleotideIdentity":{"bestAniMatch":{"ani":95.9,"assembly":"GCA_019139795.1","assemblyCoverage":79.87,"category":"type","organismName":"Pseudomonas azerbaijanorientalis","typeAssemblyCoverage":85.72},"category":"type","comment":"Assembly is the type_strain, mismatch is within genus and expected","matchStatus":"below_threshold_mismatch","submittedOrganism":"Pseudomonas laurylsulfatiphila","submittedSpecies":"Pseudomonas laurylsulfatiphila","taxonomyCheckStatus":"OK"},"checkmInfo":{"checkmMarkerSet":"Pseudomonas","checkmMarkerSetRank":"genus","checkmSpeciesTaxId":2011015,"checkmVersion":"v1.2.2","completeness":99.68,"completenessPercentile":100.0,"contamination":0.13},"currentAccession":"GCF_002934665.1","organism":{"infraspecificNames":{"strain":"AP3_16"},"organismName":"Pseudomonas laurylsulfatiphila","taxId":2011015},"pairedAccession":"GCA_002934665.1","sourceDatabase":"SOURCE_DATABASE_REFSEQ","typeMaterial":{"typeDisplayText":"assembly from type material","typeLabel":"TYPE_MATERIAL"},"wgsInfo":{"masterWgsUrl":"https://www.ncbi.nlm.nih.gov/nuccore/NIRS00000000.1","wgsContigsUrl":"https://www.ncbi.nlm.nih.gov/Traces/wgs/NIRS01","wgsProjectAccession":"NIRS01"}}
{"accession":"GCF_002934685.1","annotationInfo":{"method":"Best-placed reference protein set; GeneMarkS-2+","name":"NCBI Prokaryotic Genome Annotation Pipeline (PGAP)","pipeline":"NCBI Prokaryotic Genome Annotation Pipeline (PGAP)","provider":"NCBI RefSeq","releaseDate":"2024-01-17","softwareVersion":"6.6","stats":{"geneCounts":{"nonCoding":69,"proteinCoding":5730,"pseudogene":172,"total":5971}}},"assemblyInfo":{"assemblyLevel":"Scaffold","assemblyMethod":"Velvet v. 1.2.09","assemblyName":"ASM293468v1","assemblyStatus":"current","assemblyType":"haploid","bioprojectAccession":"PRJNA391916","bioprojectLineage":[{"bioprojects":[{"accession":"PRJNA391916","title":"Pseudomonas genome sequencing"}]}],"biosample":{"accession":"SAMN07278004","attributes":[{"name":"strain","value":"IA19"},{"name":"isolation_source","value":"bark beetle"},{"name":"collection_date","value":"2016"},{"name":"geo_loc_name","value":"Czech Republic"},{"name":"sample_type","value":"whole organism"},{"name":"type-material","value":"type strain of Pseudomonas bohemica"}],"description":{"organism":{"organismName":"Pseudomonas bohemica","taxId":2044872},"title":"Microbe sample from Pseudomonas bohemica"},"lastUpdated":"2019-07-14T02:45:45.566","models":["Microbe, viral or environmental"],"owner":{"contacts":[{}],"name":"Institute of Microbiology of the ASCR"},"package":"Microbe.1.0","publicationDate":"2018-02-22T00:00:00.000","sampleIds":[{"label":"Sample name","value":"Pseudomonas IA9"}],"status":{"status":"live","when":"2018-02-22T18:38:13.843"},"submissionDate":"2017-06-26T10:51:02.926"},"comments":"Bacteria and source DNA available from Paula Garcia-Fraile, Czech Academy of Sciences.","pairedAssembly":{"accession":"GCA_002934685.1","status":"current"},"refseqCategory":"representative genome","releaseDate":"2018-02-21","sequencingTech":"Illumina MiSeq","submitter":"Institute of Microbiology of the ASCR"},"assemblyStats":{"contigL50":20,"contigN50":110942,"gcCount":"3857746","gcPercent":59.5,"genomeCoverage":"97.0x","numberOfComponentSequences":121,"numberOfContigs":183,"numberOfScaffolds":121,"scaffoldL50":13,"scaffoldN50":149954,"totalSequenceLength":"6486653","totalUngappedLength":"6486031"},"averageNucleotideIdentity":{"bestAniMatch":{"ani":85.88,"assembly":"GCA_900100795.1","assemblyCoverage":54.67,"category":"type","organismName":"Pseudomonas abietaniphila","typeAssemblyCoverage":49.1},"category":"type","comment":"Assembly is the type_strain, mismatch is within genus and expected","matchStatus":"below_threshold_mismatch","submittedOrganism":"Pseudomonas bohemica","submittedSpecies":"Pseudomonas bohemica","taxonomyCheckStatus":"OK"},"checkmInfo":{"checkmMarkerSet":"Pseudomonas","checkmMarkerSetRank":"genus","checkmSpeciesTaxId":2044872,"checkmVersion":"v1.2.2","completeness":98.85,"completenessPercentile":100.0,"contamination":1.39},"currentAccession":"GCF_002934685.1","organism":{"infraspecificNames":{"strain":"IA19"},"organismName":"Pseudomonas bohemica","taxId":2044872},"pairedAccession":"GCA_002934685.1","sourceDatabase":"SOURCE_DATABASE_REFSEQ","typeMaterial":{"typeDisplayText":"assembly from type material","typeLabel":"TYPE_MATERIAL"},"wgsInfo":{"masterWgsUrl":"https://www.ncbi.nlm.nih.gov/nuccore/NKHL00000000.1","wgsContigsUrl":"https://www.ncbi.nlm.nih.gov/Traces/wgs/NKHL01","wgsProjectAccession":"NKHL01"}}
{"accession":"GCF_002946355.1","annotationInfo":{"method":"Best-placed reference protein set; GeneMarkS-2+","name":"NCBI Prokaryotic Genome Annotation Pipeline (PGAP)","pipeline":"NCBI Prokaryotic Genome Annotation Pipeline (PGAP)","provider":"NCBI RefSeq","releaseDate":"2024-02-06","softwareVersion":"6.6","stats":{"geneCounts":{"nonCoding":104,"proteinCoding":3680,"pseudogene":30,"total":3814}}},"assemblyInfo":{"assemblyLevel":"Scaffold","assemblyMethod":"SPAdes v. 2.3","assemblyName":"ASM294635v1","assemblyStatus":"current","assemblyType":"haploid","bioprojectAccession":"PRJNA422775","bioprojectLineage":[{"bioprojects":[{"accession":"PRJNA422775","title":"Pradoshia eiseniae strain:EAG3 Genome sequencing and assembly"}]}],"biosample":{"accession":"SAMN08196673","attributes":[{"name":"strain","value":"EAG3"},{"name":"collection_date","value":"2016-06-16"},{"name":"env_broad_scale","value":"Gut content of Eisenia fetida"},{"name":"env_local_scale","value":"Gut content"},{"name":"env_medium","value":"Gut content"},{"name":"geo_loc_name","value":"India: Sub Hialayan Terai region"},{"name":"host","value":"Eisenia fetida"},{"name":"isol_growth_condt","value":"Grows in LB medium at 25C"},{"name":"lat_lon","value":"26.707 N 88.35 E"},{"name":"num_replicons","value":"not applicable"},{"name":"ref_biomaterial","value":"not applicable"},{"name":"altitude","value":"550 m"},{"name":"estimated_size","value":"3.8Mb"},{"name":"isolation_source","value":"Gut content"},{"name":"type-material","value":"type strain of Pradoshia eiseniae"}],"bioprojects":[{"accession":"PRJNA422775"}],"description":{"comment":"Keywords: GSC:MIxS;MIGS:6.0","organism":{"organismName":"Pradoshia eiseniae","taxId":2064768},"title":"Draft genome of Pradoshia cofamensis strain EAG3"},"lastUpdated":"2021-02-28T05:13:56.877","models":["MIGS.ba","MIGS/MIMS/MIMARKS.host-associated"],"owner":{"contacts":[{}],"name":"University of North Bengal"},"package":"MIGS.ba.host-associated.6.0","publicationDate":"2018-02-27T00:00:00.000","sampleIds":[{"label":"Sample name","value":"Draft genome of Pradoshia cofamensis"},{"db":"SRA","value":"SRS3814881"}],"status":{"status":"live","when":"2018-02-27T18:37:45.950"},"submissionDate":"2017-12-18T09:59:03.980"},"comments":"Bacteria and source DNA available from Prof. Ranadhir Chakraborty, Omics Laboratory, Dept. of Biotechnology, University of North Bengal, Siliguri, India.\nAnnotation was added by the NCBI Prokaryotic Genome Annotation Pipeline (released 2013). Information about the Pipeline can be found here: https://www.ncbi.nlm.nih.gov/genome/annotation_prok/","pairedAssembly":{"accession":"GCA_002946355.1","annotationName":"NCBI Prokaryotic Genome Annotation Pipeline (PGAP)","status":"current"},"refseqCategory":"representative genome","releaseDate":"2018-02-26","sequencingTech":"Illumina NextSeq 500","submitter":"University of North Bengal"},"assemblyStats":{"contigL50":6,"contigN50":223827,"gcCount":"1625722","gcPercent":42.5,"genomeCoverage":"298.0x","numberOfComponentSequences":57,"numberOfContigs":60,"numberOfScaffolds":57,"scaffoldL50":4,"scaffoldN50":266364,"totalSequenceLength":"3821617","totalUngappedLength":"3821322"},"averageNucleotideIdentity":{"bestAniMatch":{"ani":85.97,"assembly":"GCA_001648555.1","assemblyCoverage":0.5,"category":"suspected_type","organismName":"Rossellomorea aquimaris","typeAssemblyCoverage":0.48},"category":"type","comment":"Assembly is the type_strain, no match is expected","matchStatus":"low_coverage","submittedOrganism":"Pradoshia eiseniae","submittedSpecies":"Pradoshia eiseniae","taxonomyCheckStatus":"OK"},"checkmInfo":{"checkmMarkerSet":"Bacillaceae","checkmMarkerSetRank":"family","checkmSpeciesTaxId":2064768,"checkmVersion":"v1.2.2","completeness":97.74,"completenessPercentile":100.0,"contamination":0.22},"currentAccession":"GCF_002946355.1","organism":{"infraspecificNames":{"strain":"EAG3"},"organismName":"Pradoshia eiseniae","taxId":2064768},"pairedAccession":"GCA_002946355.1","sourceDatabase":"SOURCE_DATABASE_REFSEQ","typeMaterial":{"typeDisplayText":"assembly from type material","typeLabel":"TYPE_MATERIAL"},"wgsInfo":{"masterWgsUrl":"https://www.ncbi.nlm.nih.gov/nuccore/PKOZ00000000.1","wgsContigsUrl":"https://www.ncbi.nlm.nih.gov/Traces/wgs/PKOZ01","wgsProjectAccession":"PKOZ01"}}
{"accession":"GCF_003001955.1","annotationInfo":{"method":"Best-placed reference protein set; GeneMarkS-2+","name":"NCBI Prokaryotic Genome Annotation Pipeline (PGAP)","pipeline":"NCBI Prokaryotic Genome Annotation Pipeline (PGAP)","provider":"NCBI RefSeq","releaseDate":"2023-05-04","softwareVersion":"6.5","stats":{"geneCounts":{"nonCoding":57,"proteinCoding":5855,"pseudogene":52,"total":5964}}},"assemblyInfo":{"assemblyLevel":"Contig","assemblyMethod":"SPAdes v. 3.9.0","assemblyName":"ASM300195v1","assemblyStatus":"current","assemblyType":"haploid","bioprojectAccession":"PRJNA370116","bioprojectLineage":[{"bioprojects":[{"accession":"PRJNA370116","title":"Prauserella shujinwangii CGMCC 4.7125 genome sequencing"}]}],"biosample":{"accession":"SAMN06297070","attributes":[{"name":"strain","value":"CGMCC 4.7125"},{"name":"collection_date","value":"missing"},{"name":"isol_growth_condt","value":"missing"},{"name":"ref_biomaterial","value":"missing"},{"name":"env_local_scale","value":"missing"},{"name":"env_medium","value":"missing"},{"name":"env_broad_scale","value":"missing"},{"name":"num_replicons","value":"missing"},{"name":"host","value":"not applicable"},{"name":"geo_loc_name","value":"missing"},{"name":"lat_lon","value":"missing"},{"name":"isolation_source","value":"missing"},{"name":"type-material","value":"type strain of Prauserella shujinwangii"}],"bioprojects":[{"accession":"PRJNA370116"}],"description":{"comment":"Keywords: GSC:MIxS;MIGS:6.0","organism":{"organismName":"Prauserella shujinwangii","taxId":1453103},"title":"Prauserella shujinwangii CGMCC 4.7125"},"lastUpdated":"2019-06-20T17:56:19.486","models":["MIGS.ba"],"owner":{"name":"DOE Joint Genome Institute"},"package":"MIGS.ba.6.0","publicationDate":"2017-02-03T00:00:00.000","sampleIds":[{"db":"SRA","value":"SRS2370894"},{"db":"DOE Joint Genome Institute","value":"Gp0197030"}],"status":{"status":"live","when":"2017-02-03T21:39:12.502"},"submissionDate":"2017-02-03T21:39:12.500"},"pairedAssembly":{"accession":"GCA_003001955.1","annotationName":"Annotation submitted by DOE Joint Genome Institute","status":"current"},"refseqCategory":"representative genome","releaseDate":"2018-03-15","sequencingTech":"Illumina HiSeq","submitter":"DOE Joint Genome Institute"},"assemblyStats":{"contigL50":5,"contigN50":537190,"gcCount":"4407319","gcPercent":72.0,"genomeCoverage":"128.0x","numberOfComponentSequences":21,"numberOfContigs":21,"totalSequenceLength":"6105433","totalUngappedLength":"6105433"},"averageNucleotideIdentity":{"bestAniMatch":{"ani":84.19,"assembly":"GCA_016464705.1","assemblyCoverage":54.17,"category":"type","organismName":"Qaidamihabitans albus","typeAssemblyCoverage":50.68},"category":"type","comment":"na","matchStatus":"below_threshold_mismatch","submittedOrganism":"Prauserella shujinwangii","submittedSpecies":"Prauserella shujinwangii","taxonomyCheckStatus":"Inconclusive"},"checkmInfo":{"checkmMarkerSet":"Pseudonocardiaceae","checkmMarkerSetRank":"family","checkmSpeciesTaxId":1453103,"checkmVersion":"v1.2.2","completeness":99.5,"completenessPercentile":100.0},"currentAccession":"GCF_003001955.1","organism":{"infraspecificNames":{"strain":"CGMCC 4.7125"},"organismName":"Prauserella shujinwangii","taxId":1453103},"pairedAccession":"GCA_003001955.1","sourceDatabase":"SOURCE_DATABASE_REFSEQ","typeMaterial":{"typeDisplayText":"assembly from type material","typeLabel":"TYPE_MATERIAL"},"wgsInfo":{"masterWgsUrl":"https://www.ncbi.nlm.nih.gov/nuccore/PVNH00000000.1","wgsContigsUrl":"https://www.ncbi.nlm.nih.gov/Traces/wgs/PVNH01","wgsProjectAccession":"PVNH01"}}
{"accession":"GCF_003002065.1","annotationInfo":{"method":"Best-placed reference protein set; GeneMarkS-2+","name":"NCBI Prokaryotic Genome Annotation Pipeline (PGAP)","pipeline":"NCBI Prokaryotic Genome Annotation Pipeline (PGAP)","provider":"NCBI RefSeq","releaseDate":"2023-05-04","softwareVersion":"6.5","stats":{"geneCounts":{"nonCoding":73,"proteinCoding":7604,"pseudogene":113,"total":7790}}},"assemblyInfo":{"assemblyLevel":"Scaffold","assemblyMethod":"SPAdes v. 3.9.0","assemblyName":"ASM300206v1","assemblyStatus":"current","assemblyType":"haploid","bioprojectAccession":"PRJNA402492","bioprojectLineage":[{"bioprojects":[{"accession":"PRJNA402492","title":"Pseudosporangium ferrugineum DSM 45348 genome sequencing"}]}],"biosample":{"accession":"SAMN07621719","attributes":[{"name":"strain","value":"DSM 45348"},{"name":"collection_date","value":"missing"},{"name":"isol_growth_condt","value":"missing"},{"name":"ref_biomaterial","value":"missing"},{"name":"env_local_scale","value":"missing"},{"name":"env_medium","value":"missing"},{"name":"env_broad_scale","value":"missing"},{"name":"num_replicons","value":"missing"},{"name":"host","value":"not applicable"},{"name":"geo_loc_name","value":"missing"},{"name":"lat_lon","value":"missing"},{"name":"isolation_source","value":"missing"},{"name":"culture_collection","value":"DSM:45348"},{"name":"type-material","value":"type strain of Pseudosporangium ferrugineum"}],"bioprojects":[{"accession":"PRJNA402492"}],"description":{"comment":"Keywords: GSC:MIxS;MIGS:6.0","organism":{"organismName":"Pseudosporangium ferrugineum","taxId":439699},"title":"Pseudosporangium ferrugineum DSM 45348"},"lastUpdated":"2019-06-20T18:08:30.143","models":["MIGS.ba"],"owner":{"name":"DOE Joint Genome Institute"},"package":"MIGS.ba.6.0","publicationDate":"2017-09-08T00:00:00.000","sampleIds":[{"db":"SRA","value":"SRS2841711"},{"db":"DOE Joint Genome Institute","value":"Gp0207614"}],"status":{"status":"live","when":"2017-09-08T05:40:27.247"},"submissionDate":"2017-09-08T05:40:27.246"},"pairedAssembly":{"accession":"GCA_003002065.1","annotationName":"Annotation submitted by DOE Joint Genome Institute","status":"current"},"refseqCategory":"representative genome","releaseDate":"2018-03-15","sequencingTech":"Illumina HiSeq","submitter":"DOE Joint Genome Institute"},"assemblyStats":{"contigL50":8,"contigN50":353347,"gcCount":"6272848","gcPercent":72.5,"genomeCoverage":"83.0x","numberOfComponentSequences":92,"numberOfContigs":93,"numberOfScaffolds":92,"scaffoldL50":8,"scaffoldN50":353347,"totalSequenceLength":"8653585","totalUngappedLength":"8653357"},"averageNucleotideIdentity":{"bestAniMatch":{"ani":86.81,"assembly":"GCA_014648355.1","assemblyCoverage":38.61,"category":"type","organismName":"Couchioplanes caeruleus","typeAssemblyCoverage":43.89},"category":"type","comment":"na","matchStatus":"below_threshold_mismatch","submittedOrganism":"Pseudosporangium ferrugineum","submittedSpecies":"Pseudosporangium ferrugineum","taxonomyCheckStatus":"Inconclusive"},"checkmInfo":{"checkmMarkerSet":"Micromonosporaceae","checkmMarkerSetRank":"family","checkmSpeciesTaxId":439699,"checkmVersion":"v1.2.2","completeness":98.03,"completenessPercentile":100.0,"contamination":2.8},"currentAccession":"GCF_003002065.1","organism":{"infraspecificNames":{"strain":"DSM 45348"},"organismName":"Pseudosporangium ferrugineum","taxId":439699},"pairedAccession":"GCA_003002065.1","sourceDatabase":"SOURCE_DATABASE_REFSEQ","typeMaterial":{"typeDisplayText":"assembly from type material","typeLabel":"TYPE_MATERIAL"},"wgsInfo":{"masterWgsUrl":"https://www.ncbi.nlm.nih.gov/nuccore/PVZG00000000.1","wgsContigsUrl":"https://www.ncbi.nlm.nih.gov/Traces/wgs/PVZG01","wgsProjectAccession":"PVZG01"}}
{"accession":"GCF_003013675.1","annotationInfo":{"method":"Best-placed reference protein set; GeneMarkS-2+","name":"NCBI Prokaryotic Genome Annotation Pipeline (PGAP)","pipeline":"NCBI Prokaryotic Genome Annotation Pipeline (PGAP)","provider":"NCBI RefSeq","releaseDate":"2023-10-21","softwareVersion":"6.6","stats":{"geneCounts":{"nonCoding":80,"proteinCoding":5092,"pseudogene":28,"total":5200}}},"assemblyInfo":{"assemblyLevel":"Complete Genome","assemblyMethod":"SOAPdenovo v. December-2016","assemblyName":"ASM301367v1","assemblyStatus":"current","assemblyType":"haploid","bioprojectAccession":"PRJNA438171","bioprojectLineage":[{"bioprojects":[{"accession":"PRJNA438171","title":"Prescottella equi strain:DSSKP-R-001 Genome sequencing"}]}],"biosample":{"accession":"SAMN08707448","attributes":[{"name":"strain","value":"DSSKP-R-001"},{"name":"isolation_source","value":"soil"},{"name":"collection_date","value":"2014-11"},{"name":"geo_loc_name","value":"China: Beijing"},{"name":"sample_type","value":"tissue"}],"description":{"organism":{"organismName":"Prescottella equi","taxId":43767},"title":"Microbe sample from Prescottella equi"},"lastUpdated":"2022-09-18T21:05:04.824","models":["Microbe, viral or environmental"],"owner":{"contacts":[{}],"name":"Northeast Normal University"},"package":"Microbe.1.0","publicationDate":"2018-03-13T00:00:00.000","sampleIds":[{"label":"Sample name","value":"DSSKP-R-001"}],"status":{"status":"live","when":"2018-03-13T22:12:03.655"},"submissionDate":"2018-03-13T22:12:03.653"},"comments":"The annotation was added by the NCBI Prokaryotic Genome Annotation Pipeline (PGAP). Information about PGAP can be found here: https://www.ncbi.nlm.nih.gov/genome/annotation_prok/","pairedAssembly":{"accession":"GCA_003013675.1","annotationName":"NCBI Prokaryotic Genome Annotation Pipeline (PGAP)","status":"current"},"refseqCategory":"representative genome","releaseDate":"2018-03-22","sequencingTech":"PacBio","submitter":"Northeast Normal University"},"assemblyStats":{"contigL50":1,"contigN50":5251559,"gcCount":"3735604","gcPercent":68.5,"genomeCoverage":"163.3x","numberOfComponentSequences":3,"numberOfContigs":3,"numberOfScaffolds":3,"scaffoldL50":1,"scaffoldN50":5251559,"totalNumberOfChromosomes":3,"totalSequenceLength":"5438826","totalUngappedLength":"5438826"},"averageNucleotideIdentity":{"bestAniMatch":{"ani":99.13,"assembly":"GCA_900455845.1","assemblyCoverage":91.44,"category":"type","organismName":"Prescottella equi","typeAssemblyCoverage":94.98},"category":"category_na","comment":"na","matchStatus":"species_match","submittedAniMatch":{"ani":99.13,"assembly":"GCA_900455845.1","assemblyCoverage":91.44,"category":"type","organismName":"Prescottella equi","typeAssemblyCoverage":94.98},"submittedOrganism":"Prescottella equi","submittedSpecies":"Prescottella equi","taxonomyCheckStatus":"OK"},"checkmInfo":{"checkmMarkerSet":"Rhodococcus equi","checkmMarkerSetRank":"species","checkmSpeciesTaxId":43767,"checkmVersion":"v1.2.2","completeness":98.32,"completenessPercentile":57.692307,"contamination":1.86},"currentAccession":"GCF_003013675.1","organism":{"infraspecificNames":{"strain":"DSSKP-R-001"},"organismName":"Prescottella equi","taxId":43767},"pairedAccession":"GCA_003013675.1","sourceDatabase":"SOURCE_DATABASE_REFSEQ"}
{"accession":"GCF_003025345.2","annotationInfo":{"method":"Best-placed reference protein set; GeneMarkS-2+","name":"NCBI Prokaryotic Genome Annotation Pipeline (PGAP)","pipeline":"NCBI Prokaryotic Genome Annotation Pipeline (PGAP)","provider":"NCBI RefSeq","releaseDate":"2024-01-04","softwareVersion":"6.6","stats":{"geneCounts":{"nonCoding":79,"proteinCoding":5530,"pseudogene":153,"total":5762}}},"assemblyInfo":{"assemblyLevel":"Complete Genome","assemblyMethod":"HGAP v. 2.2","assemblyName":"ASM302534v2","assemblyStatus":"current","assemblyType":"haploid","bioprojectAccession":"PRJNA381281","bioprojectLineage":[{"bioprojects":[{"accession":"PRJNA381281","title":"Pseudomonas aeruginosa strain:CR1 Genome sequencing"}]}],"biosample":{"accession":"SAMN06673526","attributes":[{"name":"strain","value":"Cr1"},{"name":"isolation_source","value":"Chilli rhizosphere"},{"name":"collection_date","value":"2014-10-15"},{"name":"geo_loc_name","value":"India: Guntur, Andhra Pradesh"},{"name":"sample_type","value":"Environmental"}],"description":{"organism":{"organismName":"Pseudomonas paraeruginosa","taxId":2994495},"title":"Microbe sample from Pseudomonas paraeruginosa"},"lastUpdated":"2022-11-20T02:32:46.053","models":["Microbe, viral or environmental"],"owner":{"contacts":[{}],"name":"University of Delhi"},"package":"Microbe.1.0","publicationDate":"2018-03-31T00:00:00.000","sampleIds":[{"label":"Sample name","value":"Rhizosphere Soil"}],"status":{"status":"live","when":"2018-03-31T18:37:27.850"},"submissionDate":"2017-04-01T09:42:03.260"},"comments":"The annotation was added by the NCBI Prokaryotic Genome Annotation Pipeline (PGAP). Information about PGAP can be found here: https://www.ncbi.nlm.nih.gov/genome/annotation_prok/","pairedAssembly":{"accession":"GCA_003025345.2","annotationName":"NCBI Prokaryotic Genome Annotation Pipeline (PGAP)","status":"current"},"refseqCategory":"representative genome","releaseDate":"2018-05-11","sequencingTech":"PacBio","submitter":"University of Delhi"},"assemblyStats":{"contigL50":1,"contigN50":6118054,"gcCount":"4120434","gcPercent":67.0,"genomeCoverage":"111.0x","numberOfComponentSequences":2,"numberOfContigs":2,"numberOfScaffolds":2,"scaffoldL50":1,"scaffoldN50":6118054,"totalNumberOfChromosomes":2,"totalSequenceLength":"6164858","totalUngappedLength":"6164858"},"averageNucleotideIdentity":{"bestAniMatch":{"ani":99.48,"assembly":"GCA_001294675.1","assemblyCoverage":95.13,"category":"type","organismName":"Pseudomonas paraeruginosa","typeAssemblyCoverage":92.17},"category":"category_na","comment":"na","matchStatus":"species_match","submittedAniMatch":{"ani":99.48,"assembly":"GCA_001294675.1","assemblyCoverage":95.13,"category":"type","organismName":"Pseudomonas paraeruginosa","typeAssemblyCoverage":92.17},"submittedOrganism":"Pseudomonas paraeruginosa","submittedSpecies":"Pseudomonas paraeruginosa","taxonomyCheckStatus":"OK"},"checkmInfo":{"checkmMarkerSet":"Pseudomonas","checkmMarkerSetRank":"genus","checkmSpeciesTaxId":2994495,"checkmVersion":"v1.2.2","completeness":99.01,"completenessPercentile":17.391304,"contamination":0.14},"currentAccession":"GCF_003025345.2","organism":{"infraspecificNames":{"strain":"Cr1"},"organismName":"Pseudomonas paraeruginosa","taxId":2994495},"pairedAccession":"GCA_003025345.2","sourceDatabase":"SOURCE_DATABASE_REFSEQ"}
{"accession":"GCF_003028855.1","annotationInfo":{"method":"Best-placed reference protein set; GeneMarkS-2+","name":"NCBI Prokaryotic Genome Annotation Pipeline (PGAP)","pipeline":"NCBI Prokaryotic Genome Annotation Pipeline (PGAP)","provider":"NCBI RefSeq","releaseDate":"2023-08-27","softwareVersion":"6.6","stats":{"geneCounts":{"nonCoding":106,"proteinCoding":5406,"pseudogene":124,"total":5636}}},"assemblyInfo":{"assemblyLevel":"Complete Genome","assemblyMethod":"HGAP v. 3","assemblyName":"ASM302885v1","assemblyStatus":"current","assemblyType":"haploid","bioprojectAccession":"PRJNA445560","bioprojectLineage":[{"bioprojects":[{"accession":"PRJNA445560","title":"Pseudoduganella armeniaca strain:ZMN-3 Genome sequencing"}]}],"biosample":{"accession":"SAMN08793633","attributes":[{"name":"isolation_source","value":"sand soil"},{"name":"collection_date","value":"2016"},{"name":"geo_loc_name","value":"China: Inner Mongolia, Ongniod qi"},{"name":"sample_type","value":"cell culture"},{"name":"strain","value":"ZMN-3"},{"name":"type-material","value":"type strain of Massilia armeniaca"}],"description":{"organism":{"organismName":"Pseudoduganella armeniaca","taxId":2072590},"title":"Microbe sample from Pseudoduganella armeniaca"},"lastUpdated":"2022-09-10T21:05:13.231","models":["Microbe, viral or environmental"],"owner":{"contacts":[{}],"name":"Tianjin Agricultural University"},"package":"Microbe.1.0","publicationDate":"2018-03-24T00:00:00.000","sampleIds":[{"label":"Sample name","value":"Massilia ZMN-3"}],"status":{"status":"live","when":"2018-03-24T21:24:03.044"},"submissionDate":"2018-03-24T21:24:03.043"},"comments":"The annotation was added by the NCBI Prokaryotic Genome Annotation Pipeline (PGAP). Information about PGAP can be found here: https://www.ncbi.nlm.nih.gov/genome/annotation_prok/\nBacteria and source DNA available from Haidong Huang.","pairedAssembly":{"accession":"GCA_003028855.1","annotationName":"NCBI Prokaryotic Genome Annotation Pipeline (PGAP)","status":"current"},"refseqCategory":"representative genome","releaseDate":"2018-04-02","sequencingTech":"PacBio","submitter":"Tianjin Agricultural University"},"assemblyStats":{"contigL50":1,"contigN50":6337491,"gcCount":"4204555","gcPercent":66.5,"genomeCoverage":"100.0x","numberOfComponentSequences":1,"numberOfContigs":1,"numberOfScaffolds":1,"scaffoldL50":1,"scaffoldN50":6337491,"totalNumberOfChromosomes":1,"totalSequenceLength":"6337491","totalUngappedLength":"6337491"},"averageNucleotideIdentity":{"bestAniMatch":{"ani":89.21,"assembly":"GCA_029028125.1","assemblyCoverage":82.06,"category":"type","organismName":"Pseudoduganella chitinolytica","typeAssemblyCoverage":81.43},"category":"type","comment":"Assembly is the type_strain, mismatch is within genus and expected","matchStatus":"below_threshold_mismatch","submittedOrganism":"Pseudoduganella armeniaca","submittedSpecies":"Pseudoduganella armeniaca","taxonomyCheckStatus":"OK"},"checkmInfo":{"checkmMarkerSet":"Oxalobacteraceae","checkmMarkerSetRank":"family","checkmSpeciesTaxId":2072590,"checkmVersion":"v1.2.2","completeness":96.59,"completenessPercentile":100.0,"contamination":1.05},"currentAccession":"GCF_003028855.1","organism":{"infraspecificNames":{"strain":"ZMN-3"},"organismName":"Pseudoduganella armeniaca","taxId":2072590},"pairedAccession":"GCA_003028855.1","sourceDatabase":"SOURCE_DATABASE_REFSEQ","typeMaterial":{"typeDisplayText":"assembly from type material","typeLabel":"TYPE_MATERIAL"}}
{"accession":"GCF_003033885.1","annotationInfo":{"method":"Best-placed reference protein set; GeneMarkS-2+","name":"GCF_003033885.1-RS_2024_03_28","pipeline":"NCBI Prokaryotic Genome Annotation Pipeline (PGAP)","provider":"NCBI RefSeq","releaseDate":"2024-03-28","softwareVersion":"6.7","stats":{"geneCounts":{"nonCoding":69,"proteinCoding":5222,"pseudogene":76,"total":5367}}},"assemblyInfo":{"assemblyLevel":"Chromosome","assemblyMethod":"IDBA v. 1.1.1","assemblyName":"ASM303388v1","assemblyStatus":"current","assemblyType":"haploid","bioprojectAccession":"PRJNA414262","bioprojectLineage":[{"bioprojects":[{"accession":"PRJNA414262","title":"pseudomonas Genome sequencing and assembly"}]}],"biosample":{"accession":"SAMN07783793","attributes":[{"name":"strain","value":"S211"},{"name":"isolation_source","value":"rhizosphere"},{"name":"collection_date","value":"2012-12-20"},{"name":"geo_loc_name","value":"Tunisia: Ariana, sidi thabet"},{"name":"sample_type","value":"agricultured soil conataminated with pesticides"},{"name":"type-material","value":"type strain of Pseudomonas rhizophila"}],"bioprojects":[{"accession":"PRJNA414262"}],"description":{"organism":{"organismName":"Pseudomonas rhizophila","taxId":2045200},"title":"Microbe sample from pseudomonas rhizophila s211"},"lastUpdated":"2022-03-13T03:45:45.715","models":["Microbe, viral or environmental"],"owner":{"contacts":[{}],"name":"Laboratoire de Biotechnologie et de Valorisation des Bioressources"},"package":"Microbe.1.0","publicationDate":"2017-10-14T00:00:00.000","sampleIds":[{"label":"Sample name","value":"Ps RS211"}],"status":{"status":"live","when":"2017-10-17T14:58:21"},"submissionDate":"2017-10-14T04:07:03.836"},"comments":"The annotation was added by the NCBI Prokaryotic Genome Annotation Pipeline (PGAP). Information about PGAP can be found here: https://www.ncbi.nlm.nih.gov/genome/annotation_prok/\nBacteria and source DNA available from LBVGBR.\nGenome not circularized","pairedAssembly":{"accession":"GCA_003033885.1","annotationName":"NCBI Prokaryotic Genome Annotation Pipeline (PGAP)","status":"current"},"refseqCategory":"representative genome","releaseDate":"2018-04-04","sequencingTech":"Illumina MiSeq","submitter":"Laboratoire de Biotechnologie et de Valorisation des Bioressources"},"assemblyStats":{"contigL50":3,"contigN50":743338,"gcCount":"3594697","gcPercent":60.5,"genomeCoverage":"80.0x","numberOfComponentSequences":1,"numberOfContigs":10,"numberOfScaffolds":1,"scaffoldL50":1,"scaffoldN50":5948615,"totalNumberOfChromosomes":1,"totalSequenceLength":"5948615","totalUngappedLength":"5947615"},"averageNucleotideIdentity":{"bestAniMatch":{"ani":94.93,"assembly":"GCA_014268615.1","assemblyCoverage":88.12,"category":"type","organismName":"Pseudomonas tehranensis","typeAssemblyCoverage":87.44},"category":"type","comment":"Assembly is the type_strain, mismatch is within genus and expected","matchStatus":"below_threshold_mismatch","submittedOrganism":"Pseudomonas rhizophila","submittedSpecies":"Pseudomonas rhizophila","taxonomyCheckStatus":"OK"},"checkmInfo":{"checkmMarkerSet":"Pseudomonas","checkmMarkerSetRank":"genus","checkmSpeciesTaxId":2045200,"checkmVersion":"v1.2.2","completeness":99.95,"completenessPercentile":100.0,"contamination":0.11},"currentAccession":"GCF_003033885.1","organism":{"infraspecificNames":{"strain":"S211"},"organismName":"Pseudomonas rhizophila","taxId":2045200},"pairedAccession":"GCA_003033885.1","sourceDatabase":"SOURCE_DATABASE_REFSEQ","typeMaterial":{"typeDisplayText":"assembly from type material","typeLabel":"TYPE_MATERIAL"}}
{"accession":"GCF_003034845.1","annotationInfo":{"method":"Best-placed reference protein set; GeneMarkS-2+","name":"NCBI Prokaryotic Genome Annotation Pipeline (PGAP)","pipeline":"NCBI Prokaryotic Genome Annotation Pipeline (PGAP)","provider":"NCBI RefSeq","releaseDate":"2024-01-29","softwareVersion":"6.6","stats":{"geneCounts":{"nonCoding":63,"proteinCoding":3367,"pseudogene":16,"total":3446}}},"assemblyInfo":{"assemblyLevel":"Scaffold","assemblyMethod":"SOAPdenovo v. 2.04","assemblyName":"ASM303484v1","assemblyStatus":"current","assemblyType":"haploid","bioprojectAccession":"PRJNA445336","bioprojectLineage":[{"bioprojects":[{"accession":"PRJNA445336","title":"Pseudothauera lacus strain:D20 Genome sequencing and assembly"}]}],"biosample":{"accession":"SAMN08779777","attributes":[{"name":"strain","value":"D20"},{"name":"isolation_source","value":"sludge from saline lake"},{"name":"collection_date","value":"2017-08-01"},{"name":"geo_loc_name","value":"China: Inner Mongolia, lake Dai"},{"name":"sample_type","value":"mixed culture"},{"name":"lat_lon","value":"40.34 N 112.41 E"},{"name":"type-material","value":"type strain of Thauera lacus"}],"bioprojects":[{"accession":"PRJNA445336"}],"description":{"organism":{"organismName":"Pseudothauera lacus","taxId":2136175},"title":"Microbe sample from Thauera sp. D20"},"lastUpdated":"2022-12-25T21:06:17.221","models":["Microbe, viral or environmental"],"owner":{"contacts":[{}],"name":"Shandong University"},"package":"Microbe.1.0","publicationDate":"2018-03-22T00:00:00.000","sampleIds":[{"label":"Sample name","value":"D20"}],"status":{"status":"live","when":"2018-03-26T10:19:26.961"},"submissionDate":"2018-03-22T22:59:05.260"},"comments":"Annotation was added by the NCBI Prokaryotic Genome Annotation Pipeline (released 2013). Information about the Pipeline can be found here: https://www.ncbi.nlm.nih.gov/genome/annotation_prok/","pairedAssembly":{"accession":"GCA_003034845.1","annotationName":"NCBI Prokaryotic Genome Annotation Pipeline (PGAP)","status":"current"},"refseqCategory":"representative genome","releaseDate":"2018-04-05","sequencingTech":"Illumina HiSeq","submitter":"Shandong University"},"assemblyStats":{"contigL50":6,"contigN50":258078,"gcCount":"2461432","gcPercent":67.0,"genomeCoverage":"210.0x","numberOfComponentSequences":41,"numberOfContigs":43,"numberOfScaffolds":41,"scaffoldL50":5,"scaffoldN50":307162,"totalSequenceLength":"3663288","totalUngappedLength":"3663268"},"averageNucleotideIdentity":{"bestAniMatch":{"ani":85.37,"assembly":"GCA_014489115.1","assemblyCoverage":53.66,"category":"type","organismName":"Thauera sedimentorum","typeAssemblyCoverage":49.7},"category":"type","comment":"na","matchStatus":"below_threshold_mismatch","submittedOrganism":"Pseudothauera lacus","submittedSpecies":"Pseudothauera lacus","taxonomyCheckStatus":"Inconclusive"},"checkmInfo":{"checkmMarkerSet":"Rhodocyclales","checkmMarkerSetRank":"order","checkmSpeciesTaxId":2136175,"checkmVersion":"v1.2.2","completeness":99.81,"completenessPercentile":100.0},"currentAccession":"GCF_003034845.1","organism":{"infraspecificNames":{"strain":"D20"},"organismName":"Pseudothauera lacus","taxId":2136175},"pairedAccession":"GCA_003034845.1","sourceDatabase":"SOURCE_DATABASE_REFSEQ","typeMaterial":{"typeDisplayText":"assembly from type material","typeLabel":"TYPE_MATERIAL"},"wgsInfo":{"masterWgsUrl":"https://www.ncbi.nlm.nih.gov/nuccore/PZKC00000000.1","wgsContigsUrl":"https://www.ncbi.nlm.nih.gov/Traces/wgs/PZKC01","wgsProjectAccession":"PZKC01"}}
{"accession":"GCF_003052585.1","annotationInfo":{"method":"Best-placed reference protein set; GeneMarkS-2+","name":"NCBI Prokaryotic Genome Annotation Pipeline (PGAP)","pipeline":"NCBI Prokaryotic Genome Annotation Pipeline (PGAP)","provider":"NCBI RefSeq","releaseDate":"2024-01-17","softwareVersion":"6.6","stats":{"geneCounts":{"nonCoding":71,"proteinCoding":3719,"pseudogene":24,"total":3814}}},"assemblyInfo":{"assemblyLevel":"Scaffold","assemblyMethod":"ABySS v. 1.5.2","assemblyName":"ASM305258v1","assemblyStatus":"current","assemblyType":"haploid","bioprojectAccession":"PRJNA449190","bioprojectLineage":[{"bioprojects":[{"accession":"PRJNA449190","title":"Pseudomonas mangrovi strain:TC-11 Genome sequencing and assembly"}]}],"biosample":{"accession":"SAMN08891238","attributes":[{"name":"strain","value":"TC11"},{"name":"isolation_source","value":"root segment of a mangrove plant"},{"name":"host","value":"Kandelia obovata"},{"name":"collection_date","value":"2017-04-10"},{"name":"geo_loc_name","value":"China: Zhangzhou City, Fujian Province"},{"name":"sample_type","value":"soil"},{"name":"type-material","value":"type strain of Pseudomonas mangrovi"}],"description":{"organism":{"organismName":"Pseudomonas mangrovi","taxId":2161748},"title":"Microbe sample from Pseudomonas mangrovi"},"lastUpdated":"2020-12-30T21:05:33.973","models":["Microbe, viral or environmental"],"owner":{"contacts":[{}],"name":"Zhejiang university"},"package":"Microbe.1.0","publicationDate":"2018-04-09T00:00:00.000","sampleIds":[{"label":"Sample name","value":"TC-11"}],"status":{"status":"live","when":"2018-04-09T12:50:03.507"},"submissionDate":"2018-04-08T08:45:03.060"},"comments":"Annotation was added by the NCBI Prokaryotic Genome Annotation Pipeline (released 2013). Information about the Pipeline can be found here: https://www.ncbi.nlm.nih.gov/genome/annotation_prok/","pairedAssembly":{"accession":"GCA_003052585.1","annotationName":"NCBI Prokaryotic Genome Annotation Pipeline (PGAP)","status":"current"},"refseqCategory":"representative genome","releaseDate":"2018-04-17","sequencingTech":"454","submitter":"Zhejiang university"},"assemblyStats":{"contigL50":4,"contigN50":396964,"gcCount":"2608321","gcPercent":64.5,"genomeCoverage":"250.0x","numberOfComponentSequences":23,"numberOfContigs":25,"numberOfScaffolds":23,"scaffoldL50":4,"scaffoldN50":396964,"totalSequenceLength":"4054280","totalUngappedLength":"4054180"},"averageNucleotideIdentity":{"bestAniMatch":{"ani":83.12,"assembly":"GCA_019655855.2","assemblyCoverage":33.01,"category":"type","organismName":"Pseudomonas paralcaligenes","typeAssemblyCoverage":24.75},"category":"type","comment":"Assembly is the type_strain, mismatch is within genus and expected","matchStatus":"below_threshold_mismatch","submittedOrganism":"Pseudomonas mangrovi","submittedSpecies":"Pseudomonas mangrovi","taxonomyCheckStatus":"OK"},"checkmInfo":{"checkmMarkerSet":"Pseudomonas","checkmMarkerSetRank":"genus","checkmSpeciesTaxId":2161748,"checkmVersion":"v1.2.2","completeness":97.12,"completenessPercentile":100.0,"contamination":0.56},"currentAccession":"GCF_003052585.1","organism":{"infraspecificNames":{"strain":"TC11"},"organismName":"Pseudomonas mangrovi","taxId":2161748},"pairedAccession":"GCA_003052585.1","sourceDatabase":"SOURCE_DATABASE_REFSEQ","typeMaterial":{"typeDisplayText":"assembly from type material","typeLabel":"TYPE_MATERIAL"},"wgsInfo":{"masterWgsUrl":"https://www.ncbi.nlm.nih.gov/nuccore/QASN00000000.1","wgsContigsUrl":"https://www.ncbi.nlm.nih.gov/Traces/wgs/QASN01","wgsProjectAccession":"QASN01"}}
{"accession":"GCF_003052605.1","annotationInfo":{"method":"Best-placed reference protein set; GeneMarkS-2+","name":"NCBI Prokaryotic Genome Annotation Pipeline (PGAP)","pipeline":"NCBI Prokaryotic Genome Annotation Pipeline (PGAP)","provider":"NCBI RefSeq","releaseDate":"2023-04-23","softwareVersion":"6.5","stats":{"geneCounts":{"nonCoding":58,"proteinCoding":4779,"pseudogene":293,"total":5130}}},"assemblyInfo":{"assemblyLevel":"Scaffold","assemblyMethod":"ABySS v. 1.5.2","assemblyName":"ASM305260v1","assemblyStatus":"current","assemblyType":"haploid","bioprojectAccession":"PRJNA449191","bioprojectLineage":[{"bioprojects":[{"accession":"PRJNA449191","title":"Pseudomonas indoloxydans strain:JCM 14246 Genome sequencing and assembly"}]}],"biosample":{"accession":"SAMN08891239","attributes":[{"name":"strain","value":"JCM 14246"},{"name":"isolation_source","value":"missing"},{"name":"collection_date","value":"2017-08-10"},{"name":"geo_loc_name","value":"China"},{"name":"sample_type","value":"obtain from JCM"},{"name":"type-material","value":"type strain of Pseudomonas indoloxydans"},{"name":"culture_collection","value":"JCM:14246"}],"description":{"organism":{"organismName":"Pseudomonas indoloxydans","taxId":404407},"title":"Microbe sample from Pseudomonas indoloxydans"},"lastUpdated":"2018-04-10T10:36:19.760","models":["Microbe, viral or environmental"],"owner":{"contacts":[{}],"name":"Zhejiang university"},"package":"Microbe.1.0","publicationDate":"2018-04-08T00:00:00.000","sampleIds":[{"label":"Sample name","value":"TC11"}],"status":{"status":"live","when":"2018-04-08T09:01:02.588"},"submissionDate":"2018-04-08T09:01:02.586"},"comments":"Annotation was added by the NCBI Prokaryotic Genome Annotation Pipeline (released 2013). Information about the Pipeline can be found here: https://www.ncbi.nlm.nih.gov/genome/annotation_prok/","pairedAssembly":{"accession":"GCA_003052605.1","annotationName":"NCBI Prokaryotic Genome Annotation Pipeline (PGAP)","status":"current"},"refseqCategory":"representative genome","releaseDate":"2018-04-17","sequencingTech":"454","submitter":"Zhejiang university"},"assemblyStats":{"contigL50":31,"contigN50":58515,"gcCount":"3236058","gcPercent":62.0,"genomeCoverage":"250.0x","numberOfComponentSequences":143,"numberOfContigs":172,"numberOfScaffolds":143,"scaffoldL50":29,"scaffoldN50":60031,"totalSequenceLength":"5199651","totalUngappedLength":"5198591"},"averageNucleotideIdentity":{"bestAniMatch":{"ani":96.15,"assembly":"GCA_002197815.1","assemblyCoverage":74.43,"category":"type","organismName":"Pseudomonas oleovorans","typeAssemblyCoverage":79.73},"category":"type","comment":"Assembly is the type_strain, mismatch is within genus and expected","matchStatus":"mismatch","submittedOrganism":"Pseudomonas indoloxydans","submittedSpecies":"Pseudomonas indoloxydans","taxonomyCheckStatus":"OK"},"checkmInfo":{"checkmMarkerSet":"Pseudomonas","checkmMarkerSetRank":"genus","checkmSpeciesTaxId":404407,"checkmVersion":"v1.2.2","completeness":98.88,"completenessPercentile":100.0,"contamination":1.68},"currentAccession":"GCF_003052605.1","organism":{"infraspecificNames":{"strain":"JCM 14246"},"organismName":"Pseudomonas indoloxydans","taxId":404407},"pairedAccession":"GCA_003052605.1","sourceDatabase":"SOURCE_DATABASE_REFSEQ","typeMaterial":{"typeDisplayText":"assembly from type material","typeLabel":"TYPE_MATERIAL"},"wgsInfo":{"masterWgsUrl":"https://www.ncbi.nlm.nih.gov/nuccore/QASO00000000.1","wgsContigsUrl":"https://www.ncbi.nlm.nih.gov/Traces/wgs/QASO01","wgsProjectAccession":"QASO01"}}
{"accession":"GCF_003096695.1","annotationInfo":{"method":"Best-placed reference protein set; GeneMarkS-2+","name":"NCBI Prokaryotic Genome Annotation Pipeline (PGAP)","pipeline":"NCBI Prokaryotic Genome Annotation Pipeline (PGAP)","provider":"NCBI RefSeq","releaseDate":"2023-10-21","softwareVersion":"6.6","stats":{"geneCounts":{"nonCoding":52,"proteinCoding":1826,"pseudogene":41,"total":1919}}},"assemblyInfo":{"assemblyLevel":"Scaffold","assemblyMethod":"SPAdes v. 3.10.1","assemblyName":"ASM309669v1","assemblyStatus":"current","assemblyType":"haploid","bioprojectAccession":"PRJNA439849","bioprojectLineage":[{"bioprojects":[{"accession":"PRJNA439849","title":"Porphyromonas loveana DSM 28520 genome sequencing"}]}],"biosample":{"accession":"SAMN08769565","attributes":[{"name":"strain","value":"DSM 28520"},{"name":"collection_date","value":"missing"},{"name":"isol_growth_condt","value":"missing"},{"name":"ref_biomaterial","value":"missing"},{"name":"env_local_scale","value":"missing"},{"name":"env_medium","value":"missing"},{"name":"env_broad_scale","value":"missing"},{"name":"num_replicons","value":"missing"},{"name":"host","value":"not applicable"},{"name":"geo_loc_name","value":"missing"},{"name":"lat_lon","value":"missing"},{"name":"isolation_source","value":"missing"},{"name":"type-material","value":"type strain of Porphyromonas loveana"},{"name":"culture_collection","value":"DSM:28520"}],"bioprojects":[{"accession":"PRJNA439849"}],"description":{"comment":"Keywords: GSC:MIxS;MIGS:6.0","organism":{"organismName":"Porphyromonas loveana","taxId":1884669},"title":"Porphyromonas loveana DSM 28520"},"lastUpdated":"2018-04-30T14:52:20.916","models":["MIGS.ba"],"owner":{"name":"DOE Joint Genome Institute"},"package":"MIGS.ba.6.0","publicationDate":"2018-03-22T00:00:00.000","sampleIds":[{"db":"SRA","value":"SRS3233445"},{"db":"DOE Joint Genome Institute","value":"Gp0251956"}],"status":{"status":"live","when":"2018-03-22T00:50:16.783"},"submissionDate":"2018-03-21T21:25:01.416"},"pairedAssembly":{"accession":"GCA_003096695.1","annotationName":"Annotation submitted by DOE Joint Genome Institute","status":"current"},"refseqCategory":"representative genome","releaseDate":"2018-05-07","sequencingTech":"Illumina HiSeq","submitter":"DOE Joint Genome Institute"},"assemblyStats":{"contigL50":7,"contigN50":109871,"gcCount":"1138342","gcPercent":50.0,"genomeCoverage":"463.0x","numberOfComponentSequences":39,"numberOfContigs":45,"numberOfScaffolds":39,"scaffoldL50":6,"scaffoldN50":162717,"totalSequenceLength":"2275291","totalUngappedLength":"2274387"},"averageNucleotideIdentity":{"bestAniMatch":{"ani":81.99,"assembly":"GCA_000378065.1","assemblyCoverage":14.31,"category":"type","organismName":"Porphyromonas gulae","typeAssemblyCoverage":14.08},"category":"type","comment":"Assembly is the type_strain, mismatch is within genus and expected","matchStatus":"below_threshold_mismatch","submittedOrganism":"Porphyromonas loveana","submittedSpecies":"Porphyromonas loveana","taxonomyCheckStatus":"OK"},"checkmInfo":{"checkmMarkerSet":"Porphyromonas","checkmMarkerSetRank":"genus","checkmSpeciesTaxId":1884669,"checkmVersion":"v1.2.2","completeness":99.36,"completenessPercentile":100.0,"contamination":0.67},"currentAccession":"GCF_003096695.1","organism":{"infraspecificNames":{"strain":"DSM 28520"},"organismName":"Porphyromonas loveana","taxId":1884669},"pairedAccession":"GCA_003096695.1","sourceDatabase":"SOURCE_DATABASE_REFSEQ","typeMaterial":{"typeDisplayText":"assembly from type material","typeLabel":"TYPE_MATERIAL"},"wgsInfo":{"masterWgsUrl":"https://www.ncbi.nlm.nih.gov/nuccore/QEKY00000000.1","wgsContigsUrl":"https://www.ncbi.nlm.nih.gov/Traces/wgs/QEKY01","wgsProjectAccession":"QEKY01"}}
{"accession":"GCF_003116135.1","annotationInfo":{"method":"Best-placed reference protein set; GeneMarkS-2+","name":"NCBI Prokaryotic Genome Annotation Pipeline (PGAP)","pipeline":"NCBI Prokaryotic Genome Annotation Pipeline (PGAP)","provider":"NCBI RefSeq","releaseDate":"2023-07-23","softwareVersion":"6.5","stats":{"geneCounts":{"nonCoding":60,"proteinCoding":4751,"pseudogene":129,"total":4940}}},"assemblyInfo":{"assemblyLevel":"Scaffold","assemblyMethod":"SPAdes v. 3.10.0","assemblyName":"ASM311613v1","assemblyStatus":"current","assemblyType":"haploid","bioprojectAccession":"PRJNA414377","bioprojectLineage":[{"bioprojects":[{"accession":"PRJNA414377","title":"Roseomonas aestuarii genome sequencing"}]}],"biosample":{"accession":"SAMN07786989","attributes":[{"name":"depth","value":"Depth 44 m"},{"name":"geo_loc_name","value":"Russia: South Urals, near Lake Karachai"},{"name":"isolation_source","value":"Groundwater near Lake Karachai (Russia)"},{"name":"sample_type","value":"pure culture"},{"name":"strain","value":"JR1/69-1-13"},{"name":"identified_by","value":"Babich T.L., Abdullin R.R."},{"name":"collection_date","value":"2013"},{"name":"biomaterial_provider","value":"Lab. of Petroleum Microbiology"}],"description":{"organism":{"organismName":"Pseudoroseomonas aestuarii","taxId":568898},"title":"Microbe sample from Pseudoroseomonas aestuarii"},"lastUpdated":"2023-07-19T21:06:10.670","models":["Microbe, viral or environmental"],"owner":{"contacts":[{}],"name":"Research Center of Biotechnology RAS"},"package":"Microbe.1.0","publicationDate":"2018-05-12T00:00:00.000","sampleIds":[{"label":"Sample name","value":"Genome of the strain JR1/69-1-13"}],"status":{"status":"live","when":"2018-05-12T18:37:31.037"},"submissionDate":"2017-10-16T05:54:02.326"},"comments":"Bacteria and source DNA available from Lab. of Petroleum Microbiology, Research Center of Biotechnology RAS.\nAnnotation was added by the NCBI Prokaryotic Genome Annotation Pipeline (released 2013). Information about the Pipeline can be found here: https://www.ncbi.nlm.nih.gov/genome/annotation_prok/","pairedAssembly":{"accession":"GCA_003116135.1","annotationName":"NCBI Prokaryotic Genome Annotation Pipeline (PGAP)","status":"current"},"refseqCategory":"representative genome","releaseDate":"2018-05-11","sequencingTech":"Illumina MiSeq","submitter":"Research Center of Biotechnology RAS"},"assemblyStats":{"contigL50":7,"contigN50":245408,"gcCount":"3714733","gcPercent":71.5,"genomeCoverage":"21.0x","numberOfComponentSequences":106,"numberOfContigs":107,"numberOfScaffolds":106,"scaffoldL50":7,"scaffoldN50":245408,"totalSequenceLength":"5195849","totalUngappedLength":"5195751"},"averageNucleotideIdentity":{"bestAniMatch":{"ani":89.92,"assembly":"GCA_002631185.1","assemblyCoverage":67.66,"category":"type","organismName":"Pseudoroseomonas rhizosphaerae","typeAssemblyCoverage":75.54},"category":"category_na","comment":"na","matchStatus":"below_threshold_mismatch","submittedOrganism":"Pseudoroseomonas aestuarii","submittedSpecies":"Pseudoroseomonas aestuarii","taxonomyCheckStatus":"Inconclusive"},"checkmInfo":{"checkmMarkerSet":"Acetobacteraceae","checkmMarkerSetRank":"family","checkmSpeciesTaxId":568898,"checkmVersion":"v1.2.2","completeness":97.92,"completenessPercentile":100.0,"contamination":1.33},"currentAccession":"GCF_003116135.1","organism":{"infraspecificNames":{"strain":"JR1/69-1-13"},"organismName":"Pseudoroseomonas aestuarii","taxId":568898},"pairedAccession":"GCA_003116135.1","sourceDatabase":"SOURCE_DATABASE_REFSEQ","wgsInfo":{"masterWgsUrl":"https://www.ncbi.nlm.nih.gov/nuccore/PDOA00000000.1","wgsContigsUrl":"https://www.ncbi.nlm.nih.gov/Traces/wgs/PDOA01","wgsProjectAccession":"PDOA01"}}
{"accession":"GCF_003131185.1","annotationInfo":{"method":"Best-placed reference protein set; GeneMarkS-2+","name":"GCF_003131185.1-RS_2024_04_03","pipeline":"NCBI Prokaryotic Genome Annotation Pipeline (PGAP)","provider":"NCBI RefSeq","releaseDate":"2024-04-03","softwareVersion":"6.7","stats":{"geneCounts":{"nonCoding":73,"proteinCoding":5709,"pseudogene":112,"total":5894}}},"assemblyInfo":{"assemblyLevel":"Contig","assemblyMethod":"ABySS v. 1.5.2","assemblyName":"ASM313118v1","assemblyStatus":"current","assemblyType":"haploid","bioprojectAccession":"PRJNA465159","bioprojectLineage":[{"bioprojects":[{"accession":"PRJNA465159","title":"Pseudomonas ovata strain:F51 Genome sequencing and assembly"}]}],"biosample":{"accession":"SAMN09090848","attributes":[{"name":"strain","value":"F51"},{"name":"collection_date","value":"2017-04-07"},{"name":"geo_loc_name","value":"China: Yueqing city, Zhejiang province"},{"name":"sample_type","value":"water sample"},{"name":"type-material","value":"type strain of Pseudomonas ovata"},{"name":"isolation_source","value":"external muscle ulcerative lesions on the fishtail"},{"name":"host","value":"Maccullochella peelii peelii"}],"description":{"organism":{"organismName":"Pseudomonas ovata","taxId":1839709},"title":"Microbe sample from Pseudomonas ovata"},"lastUpdated":"2021-02-28T05:50:05.172","models":["Microbe, viral or environmental"],"owner":{"contacts":[{}],"name":"Fujian Academy of Agricultural Sciences"},"package":"Microbe.1.0","publicationDate":"2018-05-08T00:00:00.000","sampleIds":[{"label":"Sample name","value":"F51"}],"status":{"status":"live","when":"2018-05-09T14:56:32.775"},"submissionDate":"2018-05-08T10:00:03.310"},"pairedAssembly":{"accession":"GCA_003131185.1","status":"current"},"refseqCategory":"representative genome","releaseDate":"2018-05-18","sequencingTech":"454","submitter":"Fujian Academy of Agricultural Sciences"},"assemblyStats":{"contigL50":9,"contigN50":214983,"gcCount":"3991978","gcPercent":62.0,"genomeCoverage":"300.0x","numberOfComponentSequences":72,"numberOfContigs":72,"totalSequenceLength":"6445752","totalUngappedLength":"6445752"},"averageNucleotideIdentity":{"bestAniMatch":{"ani":83.54,"assembly":"GCA_900143095.1","assemblyCoverage":28.28,"category":"type","organismName":"Pseudomonas asturiensis","typeAssemblyCoverage":29.56},"category":"type","comment":"Assembly is the type_strain, mismatch is within genus and expected","matchStatus":"below_threshold_mismatch","submittedOrganism":"Pseudomonas ovata","submittedSpecies":"Pseudomonas ovata","taxonomyCheckStatus":"OK"},"checkmInfo":{"checkmMarkerSet":"Pseudomonas","checkmMarkerSetRank":"genus","checkmSpeciesTaxId":1839709,"checkmVersion":"v1.2.2","completeness":99.68,"completenessPercentile":100.0,"contamination":0.83},"currentAccession":"GCF_003131185.1","organism":{"infraspecificNames":{"strain":"F51"},"organismName":"Pseudomonas ovata","taxId":1839709},"pairedAccession":"GCA_003131185.1","sourceDatabase":"SOURCE_DATABASE_REFSEQ","typeMaterial":{"typeDisplayText":"assembly from type material","typeLabel":"TYPE_MATERIAL"},"wgsInfo":{"masterWgsUrl":"https://www.ncbi.nlm.nih.gov/nuccore/QFFU00000000.1","wgsContigsUrl":"https://www.ncbi.nlm.nih.gov/Traces/wgs/QFFU01","wgsProjectAccession":"QFFU01"}}
{"accession":"GCF_003144405.1","annotationInfo":{"method":"Best-placed reference protein set; GeneMarkS-2+","name":"NCBI Prokaryotic Genome Annotation Pipeline (PGAP)","pipeline":"NCBI Prokaryotic Genome Annotation Pipeline (PGAP)","provider":"NCBI RefSeq","releaseDate":"2024-01-03","softwareVersion":"6.6","stats":{"geneCounts":{"nonCoding":92,"proteinCoding":3570,"pseudogene":30,"total":3692}}},"assemblyInfo":{"assemblyLevel":"Contig","assemblyMethod":"SOAPdenovo v. 2.3","assemblyName":"ASM314440v1","assemblyStatus":"current","assemblyType":"haploid","bioprojectAccession":"PRJNA416460","bioprojectLineage":[{"bioprojects":[{"accession":"PRJNA416460","title":"Proteus spp. isolated from clinical and food samples"}]}],"biosample":{"accession":"SAMN07957727","attributes":[{"name":"strain","value":"FJ2001126-3"},{"name":"collection_date","value":"2001-12-06"},{"name":"env_broad_scale","value":"Restaurant"},{"name":"env_local_scale","value":"not collected"},{"name":"env_medium","value":"culture medium"},{"name":"geo_loc_name","value":"China:Fujian"},{"name":"host","value":"not collected"},{"name":"isol_growth_condt","value":"not collected"},{"name":"lat_lon","value":"26.08 N 119.29 E"},{"name":"num_replicons","value":"not collected"},{"name":"ref_biomaterial","value":"not applicable"},{"name":"type-material","value":"type strain of Proteus cibi"}],"bioprojects":[{"accession":"PRJNA416460"}],"description":{"comment":"Keywords: GSC:MIxS;MIGS:6.0","organism":{"organismName":"Proteus cibi","taxId":2050966},"title":"Food"},"lastUpdated":"2020-11-07T21:04:44.466","models":["MIGS.ba","MIGS/MIMS/MIMARKS.human-gut"],"owner":{"contacts":[{}],"name":"National Institute for Communicable Disease Control and Prevention, China CDC"},"package":"MIGS.ba.human-gut.6.0","publicationDate":"2018-04-30T00:00:00.000","sampleIds":[{"label":"Sample name","value":"FJ2001126-3"}],"status":{"status":"live","when":"2018-04-30T00:50:25.110"},"submissionDate":"2017-10-31T09:13:04.790"},"pairedAssembly":{"accession":"GCA_003144405.1","status":"current"},"refseqCategory":"representative genome","releaseDate":"2018-05-21","sequencingTech":"Illumina HiSeq","submitter":"National Institute for Communicable Disease Control and Prevention, China CDC"},"assemblyStats":{"contigL50":7,"contigN50":231219,"gcCount":"1530152","gcPercent":38.0,"genomeCoverage":"200.0x","numberOfComponentSequences":35,"numberOfContigs":35,"totalSequenceLength":"4011757","totalUngappedLength":"4011757"},"averageNucleotideIdentity":{"bestAniMatch":{"ani":93.48,"assembly":"GCA_002777965.1","assemblyCoverage":85.72,"category":"suspected_type","organismName":"Proteus columbae","typeAssemblyCoverage":86.89},"category":"type","comment":"Assembly is the type_strain, mismatch is within genus and expected","matchStatus":"below_threshold_mismatch","submittedOrganism":"Proteus cibi","submittedSpecies":"Proteus cibi","taxonomyCheckStatus":"OK"},"checkmInfo":{"checkmMarkerSet":"Proteus","checkmMarkerSetRank":"genus","checkmSpeciesTaxId":2050966,"checkmVersion":"v1.2.2","completeness":86.36,"completenessPercentile":100.0,"contamination":8.13},"currentAccession":"GCF_003144405.1","organism":{"infraspecificNames":{"strain":"FJ2001126-3"},"organismName":"Proteus cibi","taxId":2050966},"pairedAccession":"GCA_003144405.1","sourceDatabase":"SOURCE_DATABASE_REFSEQ","typeMaterial":{"typeDisplayText":"assembly from type material","typeLabel":"TYPE_MATERIAL"},"wgsInfo":{"masterWgsUrl":"https://www.ncbi.nlm.nih.gov/nuccore/PENW00000000.1","wgsContigsUrl":"https://www.ncbi.nlm.nih.gov/Traces/wgs/PENW01","wgsProjectAccession":"PENW01"}}
{"accession":"GCF_003148475.1","annotationInfo":{"method":"Best-placed reference protein set; GeneMarkS-2+","name":"NCBI Prokaryotic Genome Annotation Pipeline (PGAP)","pipeline":"NCBI Prokaryotic Genome Annotation Pipeline (PGAP)","provider":"NCBI RefSeq","releaseDate":"2023-04-28","softwareVersion":"6.5","stats":{"geneCounts":{"nonCoding":60,"proteinCoding":4621,"pseudogene":77,"total":4758}}},"assemblyInfo":{"assemblyLevel":"Scaffold","assemblyMethod":"SPAdes v. 3.10.1","assemblyName":"ASM314847v1","assemblyStatus":"current","assemblyType":"haploid","bioprojectAccession":"PRJNA439982","bioprojectLineage":[{"bioprojects":[{"accession":"PRJNA439982","title":"Pseudaminobacter salicylatoxidans DSM 6986 genome sequencing"}]}],"biosample":{"accession":"SAMN08770120","attributes":[{"name":"strain","value":"DSM 6986"},{"name":"collection_date","value":"missing"},{"name":"isol_growth_condt","value":"missing"},{"name":"ref_biomaterial","value":"missing"},{"name":"env_local_scale","value":"missing"},{"name":"env_medium","value":"missing"},{"name":"env_broad_scale","value":"missing"},{"name":"num_replicons","value":"missing"},{"name":"host","value":"not applicable"},{"name":"geo_loc_name","value":"missing"},{"name":"lat_lon","value":"missing"},{"name":"isolation_source","value":"missing"},{"name":"type-material","value":"type strain of Pseudaminobacter salicylatoxidans"},{"name":"culture_collection","value":"DSM:6986"}],"bioprojects":[{"accession":"PRJNA439982"}],"description":{"comment":"Keywords: GSC:MIxS;MIGS:6.0","organism":{"organismName":"Pseudaminobacter salicylatoxidans","taxId":93369},"title":"Pseudaminobacter salicylatoxidans DSM 6986"},"lastUpdated":"2018-05-18T16:02:06.374","models":["MIGS.ba"],"owner":{"name":"DOE Joint Genome Institute"},"package":"MIGS.ba.6.0","publicationDate":"2018-03-22T00:00:00.000","sampleIds":[{"db":"SRA","value":"SRS3233003"},{"db":"DOE Joint Genome Institute","value":"Gp0251883"}],"status":{"status":"live","when":"2018-03-22T00:50:21.807"},"submissionDate":"2018-03-21T23:38:51.373"},"pairedAssembly":{"accession":"GCA_003148475.1","annotationName":"Annotation submitted by DOE Joint Genome Institute","status":"current"},"refseqCategory":"representative genome","releaseDate":"2018-05-22","sequencingTech":"Illumina HiSeq","submitter":"DOE Joint Genome Institute"},"assemblyStats":{"contigL50":7,"contigN50":232367,"gcCount":"3031536","gcPercent":62.5,"genomeCoverage":"211.0x","numberOfComponentSequences":43,"numberOfContigs":47,"numberOfScaffolds":43,"scaffoldL50":7,"scaffoldN50":232367,"totalSequenceLength":"4836797","totalUngappedLength":"4836411"},"averageNucleotideIdentity":{"bestAniMatch":{"ani":85.05,"assembly":"GCA_003012705.1","assemblyCoverage":49.38,"category":"suspected_type","organismName":"Mesorhizobium soli","typeAssemblyCoverage":38.11},"category":"type","comment":"na","matchStatus":"below_threshold_mismatch","submittedOrganism":"Pseudaminobacter salicylatoxidans","submittedSpecies":"Pseudaminobacter salicylatoxidans","taxonomyCheckStatus":"Inconclusive"},"checkmInfo":{"checkmMarkerSet":"Phyllobacteriaceae","checkmMarkerSetRank":"family","checkmSpeciesTaxId":93369,"checkmVersion":"v1.2.2","completeness":99.22,"completenessPercentile":100.0,"contamination":1.02},"currentAccession":"GCF_003148475.1","organism":{"infraspecificNames":{"strain":"DSM 6986"},"organismName":"Pseudaminobacter salicylatoxidans","taxId":93369},"pairedAccession":"GCA_003148475.1","sourceDatabase":"SOURCE_DATABASE_REFSEQ","typeMaterial":{"typeDisplayText":"assembly from type material","typeLabel":"TYPE_MATERIAL"},"wgsInfo":{"masterWgsUrl":"https://www.ncbi.nlm.nih.gov/nuccore/QGGG00000000.1","wgsContigsUrl":"https://www.ncbi.nlm.nih.gov/Traces/wgs/QGGG01","wgsProjectAccession":"QGGG01"}}
{"accession":"GCF_003148585.1","annotationInfo":{"method":"Best-placed reference protein set; GeneMarkS-2+","name":"NCBI Prokaryotic Genome Annotation Pipeline (PGAP)","pipeline":"NCBI Prokaryotic Genome Annotation Pipeline (PGAP)","provider":"NCBI RefSeq","releaseDate":"2024-01-04","softwareVersion":"6.6","stats":{"geneCounts":{"nonCoding":53,"proteinCoding":2639,"pseudogene":40,"total":2732}}},"assemblyInfo":{"assemblyLevel":"Scaffold","assemblyMethod":"SPAdes v. 3.10.1","assemblyName":"ASM314858v1","assemblyStatus":"current","assemblyType":"haploid","bioprojectAccession":"PRJNA442656","bioprojectLineage":[{"bioprojects":[{"accession":"PRJNA442656","title":"Psychrobacter immobilis DSM 7229 genome sequencing"}]}],"biosample":{"accession":"SAMN08776255","attributes":[{"name":"strain","value":"DSM 7229"},{"name":"collection_date","value":"missing"},{"name":"isol_growth_condt","value":"missing"},{"name":"ref_biomaterial","value":"missing"},{"name":"env_local_scale","value":"missing"},{"name":"env_medium","value":"missing"},{"name":"env_broad_scale","value":"missing"},{"name":"num_replicons","value":"missing"},{"name":"host","value":"not applicable"},{"name":"geo_loc_name","value":"missing"},{"name":"lat_lon","value":"missing"},{"name":"isolation_source","value":"missing"},{"name":"type-material","value":"type strain of Psychrobacter immobilis"},{"name":"culture_collection","value":"DSM:7229"}],"bioprojects":[{"accession":"PRJNA442656"}],"description":{"comment":"Keywords: GSC:MIxS;MIGS:6.0","organism":{"organismName":"Psychrobacter immobilis","taxId":498},"title":"Psychrobacter immobilis DSM 7229"},"lastUpdated":"2018-05-18T16:02:52.743","models":["MIGS.ba"],"owner":{"name":"DOE Joint Genome Institute"},"package":"MIGS.ba.6.0","publicationDate":"2018-03-22T00:00:00.000","sampleIds":[{"db":"SRA","value":"SRS3233005"},{"db":"DOE Joint Genome Institute","value":"Gp0251924"}],"status":{"status":"live","when":"2018-03-22T17:52:50.874"},"submissionDate":"2018-03-22T17:52:50.873"},"pairedAssembly":{"accession":"GCA_003148585.1","annotationName":"Annotation submitted by DOE Joint Genome Institute","status":"current"},"refseqCategory":"representative genome","releaseDate":"2018-05-22","sequencingTech":"Illumina HiSeq","submitter":"DOE Joint Genome Institute"},"assemblyStats":{"contigL50":6,"contigN50":144596,"gcCount":"1389168","gcPercent":43.0,"genomeCoverage":"400.0x","numberOfComponentSequences":37,"numberOfContigs":39,"numberOfScaffolds":37,"scaffoldL50":6,"scaffoldN50":144596,"totalSequenceLength":"3243066","totalUngappedLength":"3242871"},"averageNucleotideIdentity":{"bestAniMatch":{"ani":95.86,"assembly":"GCA_016107535.1","assemblyCoverage":88.21,"category":"type","organismName":"Psychrobacter cibarius","typeAssemblyCoverage":88.2},"category":"suspected_type","comment":"Assembly is the type_strain, mismatch is within genus and expected","matchStatus":"below_threshold_mismatch","submittedOrganism":"Psychrobacter immobilis","submittedSpecies":"Psychrobacter immobilis","taxonomyCheckStatus":"OK"},"checkmInfo":{"checkmMarkerSet":"Psychrobacter","checkmMarkerSetRank":"genus","checkmSpeciesTaxId":498,"checkmVersion":"v1.2.2","completeness":99.49,"completenessPercentile":88.23529,"contamination":2.16},"currentAccession":"GCF_003148585.1","organism":{"infraspecificNames":{"strain":"DSM 7229"},"organismName":"Psychrobacter immobilis","taxId":498},"pairedAccession":"GCA_003148585.1","sourceDatabase":"SOURCE_DATABASE_REFSEQ","typeMaterial":{"typeDisplayText":"assembly from type material","typeLabel":"TYPE_MATERIAL"},"wgsInfo":{"masterWgsUrl":"https://www.ncbi.nlm.nih.gov/nuccore/QGGM00000000.1","wgsContigsUrl":"https://www.ncbi.nlm.nih.gov/Traces/wgs/QGGM01","wgsProjectAccession":"QGGM01"}}
{"accession":"GCF_003182595.1","annotationInfo":{"method":"Best-placed reference protein set; GeneMarkS-2+","name":"GCF_003182595.1-RS_2024_03_28","pipeline":"NCBI Prokaryotic Genome Annotation Pipeline (PGAP)","provider":"NCBI RefSeq","releaseDate":"2024-03-28","softwareVersion":"6.7","stats":{"geneCounts":{"nonCoding":51,"proteinCoding":2477,"pseudogene":13,"total":2541}}},"assemblyInfo":{"assemblyLevel":"Contig","assemblyMethod":"SPAdes v. 3.10.0","assemblyName":"ASM318259v1","assemblyStatus":"current","assemblyType":"haploid","bioprojectAccession":"PRJNA414376","bioprojectLineage":[{"bioprojects":[{"accession":"PRJNA414376","title":"Prosthecochloris marina strain:V1 Genome sequencing and assembly"}]}],"biosample":{"accession":"SAMN07786985","attributes":[{"name":"geo_loc_name","value":"Viet Nam"},{"name":"isolation_source","value":"Coastal area of the South China Sea"},{"name":"sample_type","value":"cell culture"},{"name":"strain","value":"V1"},{"name":"identified_by","value":"V.M. Gorlenko"},{"name":"collected_by","value":"A.L. Tarasov"},{"name":"collection_date","value":"2012"},{"name":"biomaterial_provider","value":"Laboratory of ecology and geochemical activity of microorganisms"},{"name":"type-material","value":"type strain of Prosthecochloris marina"}],"description":{"organism":{"organismName":"Prosthecochloris marina","taxId":2017681},"title":"Microbe sample from Prosthecochloris marina"},"lastUpdated":"2019-09-19T21:03:25.826","models":["Microbe, viral or environmental"],"owner":{"contacts":[{}],"name":"Research Center of Biotechnology RAS"},"package":"Microbe.1.0","publicationDate":"2018-06-03T00:00:00.000","sampleIds":[{"label":"Sample name","value":"Prosthecochloris sp. V1"}],"status":{"status":"live","when":"2018-06-03T18:37:30.660"},"submissionDate":"2017-10-16T05:45:03.163"},"comments":"Annotation was added by the NCBI Prokaryotic Genome Annotation Pipeline (released 2013). Information about the Pipeline can be found here: https://www.ncbi.nlm.nih.gov/genome/annotation_prok/","pairedAssembly":{"accession":"GCA_003182595.1","annotationName":"NCBI Prokaryotic Genome Annotation Pipeline (PGAP)","status":"current"},"refseqCategory":"representative genome","releaseDate":"2018-05-31","sequencingTech":"Illumina HiSeq","submitter":"Research Center of Biotechnology RAS"},"assemblyStats":{"contigL50":4,"contigN50":335321,"gcCount":"1277325","gcPercent":47.0,"genomeCoverage":"75.0x","numberOfComponentSequences":19,"numberOfContigs":19,"totalSequenceLength":"2718726","totalUngappedLength":"2718726"},"averageNucleotideIdentity":{"bestAniMatch":{"ani":88.0,"assembly":"GCA_000012485.1","assemblyCoverage":0.33,"category":"type","organismName":"Pelodictyon luteolum","typeAssemblyCoverage":0.38},"category":"type","comment":"Assembly is the type_strain, no match is expected","matchStatus":"low_coverage","submittedOrganism":"Prosthecochloris marina","submittedSpecies":"Prosthecochloris marina","taxonomyCheckStatus":"OK"},"checkmInfo":{"checkmMarkerSet":"Chlorobiaceae","checkmMarkerSetRank":"family","checkmSpeciesTaxId":2017681,"checkmVersion":"v1.2.2","completeness":99.32,"completenessPercentile":100.0,"contamination":1.09},"currentAccession":"GCF_003182595.1","organism":{"infraspecificNames":{"strain":"V1"},"organismName":"Prosthecochloris marina","taxId":2017681},"pairedAccession":"GCA_003182595.1","sourceDatabase":"SOURCE_DATABASE_REFSEQ","typeMaterial":{"typeDisplayText":"assembly from type material","typeLabel":"TYPE_MATERIAL"},"wgsInfo":{"masterWgsUrl":"https://www.ncbi.nlm.nih.gov/nuccore/PDNZ00000000.1","wgsContigsUrl":"https://www.ncbi.nlm.nih.gov/Traces/wgs/PDNZ01","wgsProjectAccession":"PDNZ01"}}
{"accession":"GCF_003201975.1","annotationInfo":{"method":"Best-placed reference protein set; GeneMarkS-2+","name":"NCBI Prokaryotic Genome Annotation Pipeline (PGAP)","pipeline":"NCBI Prokaryotic Genome Annotation Pipeline (PGAP)","provider":"NCBI RefSeq","releaseDate":"2023-04-28","softwareVersion":"6.5","stats":{"geneCounts":{"nonCoding":66,"proteinCoding":4341,"pseudogene":79,"total":4486}}},"assemblyInfo":{"assemblyLevel":"Scaffold","assemblyMethod":"SPAdes v. 3.10.1","assemblyName":"ASM320197v1","assemblyStatus":"current","assemblyType":"haploid","bioprojectAccession":"PRJNA463383","bioprojectLineage":[{"bioprojects":[{"accession":"PRJNA463383","title":"Pseudogracilibacillus auburnensis DSM 28556 genome sequencing"}]}],"biosample":{"accession":"SAMN09074764","attributes":[{"name":"strain","value":"DSM 28556"},{"name":"collection_date","value":"missing"},{"name":"isol_growth_condt","value":"missing"},{"name":"ref_biomaterial","value":"missing"},{"name":"env_local_scale","value":"missing"},{"name":"env_medium","value":"missing"},{"name":"env_broad_scale","value":"missing"},{"name":"num_replicons","value":"missing"},{"name":"host","value":"not applicable"},{"name":"geo_loc_name","value":"missing"},{"name":"lat_lon","value":"missing"},{"name":"isolation_source","value":"missing"},{"name":"culture_collection","value":"DSM:28556"},{"name":"type-material","value":"type strain of Pseudogracilibacillus auburnensis"}],"bioprojects":[{"accession":"PRJNA463383"}],"description":{"comment":"Keywords: GSC:MIxS;MIGS:6.0","organism":{"organismName":"Pseudogracilibacillus auburnensis","taxId":1494959},"title":"Pseudogracilibacillus auburnensis DSM 28556"},"lastUpdated":"2019-06-20T18:21:31.382","models":["MIGS.ba"],"owner":{"name":"DOE Joint Genome Institute"},"package":"MIGS.ba.6.0","publicationDate":"2018-05-04T00:00:00.000","sampleIds":[{"db":"SRA","value":"SRS3309062"},{"db":"DOE Joint Genome Institute","value":"Gp0290622"}],"status":{"status":"live","when":"2018-05-04T15:21:23.784"},"submissionDate":"2018-05-04T15:21:23.783"},"pairedAssembly":{"accession":"GCA_003201975.1","annotationName":"Annotation submitted by DOE Joint Genome Institute","status":"current"},"refseqCategory":"representative genome","releaseDate":"2018-06-07","sequencingTech":"Illumina HiSeq","submitter":"DOE Joint Genome Institute"},"assemblyStats":{"contigL50":9,"contigN50":192683,"gcCount":"1701592","gcPercent":35.5,"genomeCoverage":"255.0x","numberOfComponentSequences":39,"numberOfContigs":47,"numberOfScaffolds":39,"scaffoldL50":7,"scaffoldN50":234488,"totalSequenceLength":"4779970","totalUngappedLength":"4779193"},"averageNucleotideIdentity":{"bestAniMatch":{"ani":87.24,"assembly":"GCA_001189575.1","assemblyCoverage":0.66,"category":"type","organismName":"Virgibacillus pantothenticus","typeAssemblyCoverage":0.67},"category":"type","comment":"Assembly is the type_strain, no match is expected","matchStatus":"low_coverage","submittedOrganism":"Pseudogracilibacillus auburnensis","submittedSpecies":"Pseudogracilibacillus auburnensis","taxonomyCheckStatus":"OK"},"checkmInfo":{"checkmMarkerSet":"Bacillaceae","checkmMarkerSetRank":"family","checkmSpeciesTaxId":1494959,"checkmVersion":"v1.2.2","completeness":96.31,"completenessPercentile":100.0,"contamination":0.89},"currentAccession":"GCF_003201975.1","organism":{"infraspecificNames":{"strain":"DSM 28556"},"organismName":"Pseudogracilibacillus auburnensis","taxId":1494959},"pairedAccession":"GCA_003201975.1","sourceDatabase":"SOURCE_DATABASE_REFSEQ","typeMaterial":{"typeDisplayText":"assembly from type material","typeLabel":"TYPE_MATERIAL"},"wgsInfo":{"masterWgsUrl":"https://www.ncbi.nlm.nih.gov/nuccore/QJJQ00000000.1","wgsContigsUrl":"https://www.ncbi.nlm.nih.gov/Traces/wgs/QJJQ01","wgsProjectAccession":"QJJQ01"}}
{"accession":"GCF_003202235.1","annotationInfo":{"method":"Best-placed reference protein set; GeneMarkS-2+","name":"NCBI Prokaryotic Genome Annotation Pipeline (PGAP)","pipeline":"NCBI Prokaryotic Genome Annotation Pipeline (PGAP)","provider":"NCBI RefSeq","releaseDate":"2023-05-05","softwareVersion":"6.5","stats":{"geneCounts":{"nonCoding":59,"proteinCoding":7730,"pseudogene":111,"total":7900}}},"assemblyInfo":{"assemblyLevel":"Contig","assemblyMethod":"Newbler v. 2.8","assemblyName":"ASM320223v1","assemblyStatus":"current","assemblyType":"haploid","bioprojectAccession":"PRJNA326766","bioprojectLineage":[{"bioprojects":[{"accession":"PRJNA326766","title":"Prauserella sp. YIM 121212 Genome sequencing and assembly"}]}],"biosample":{"accession":"SAMN05284050","attributes":[{"name":"geo_loc_name","value":"China: Yunnan Province"},{"name":"culture_collection","value":"YIM:121212"},{"name":"isolation_source","value":"alkaline soil"},{"name":"sample_type","value":"pure culture"},{"name":"strain","value":"YIM 121212"},{"name":"collection_date","value":"2014"},{"name":"biomaterial_provider","value":"YIM:121212"},{"name":"type-material","value":"type strain of Prauserella flavalba"}],"description":{"comment":"Prauserella sp. YIM 121212, isolated from alkaline soil from Yunnan province, south-west China","organism":{"organismName":"Prauserella flavalba","taxId":1477506},"title":"Microbe sample of Prauserella sp. YIM 121212"},"lastUpdated":"2022-02-23T21:06:10.104","models":["Microbe, viral or environmental"],"owner":{"contacts":[{}],"name":"Bielefeld University"},"package":"Microbe.1.0","publicationDate":"2016-06-23T00:00:00.000","sampleIds":[{"label":"Sample name","value":"YIM 121212"}],"status":{"status":"live","when":"2016-07-06T09:49:39"},"submissionDate":"2016-06-22T15:41:04.663"},"comments":"Annotation was added by the NCBI Prokaryotic Genome Annotation Pipeline (released 2013). Information about the Pipeline can be found here: https://www.ncbi.nlm.nih.gov/genome/annotation_prok/","pairedAssembly":{"accession":"GCA_003202235.1","annotationName":"NCBI Prokaryotic Genome Annotation Pipeline (PGAP)","status":"current"},"refseqCategory":"representative genome","releaseDate":"2018-06-07","sequencingTech":"Illumina","submitter":"Bielefeld University"},"assemblyStats":{"contigL50":5,"contigN50":442250,"gcCount":"5735321","gcPercent":71.0,"genomeCoverage":"54.5x","numberOfComponentSequences":39,"numberOfContigs":39,"totalSequenceLength":"8097838","totalUngappedLength":"8097838"},"averageNucleotideIdentity":{"bestAniMatch":{"ani":93.13,"assembly":"GCA_005146945.1","assemblyCoverage":75.86,"category":"type","organismName":"Prauserella endophytica","typeAssemblyCoverage":77.68},"category":"type","comment":"Assembly is the type_strain, mismatch is within genus and expected","matchStatus":"below_threshold_mismatch","submittedOrganism":"Prauserella flavalba","submittedSpecies":"Prauserella flavalba","taxonomyCheckStatus":"OK"},"checkmInfo":{"checkmMarkerSet":"Pseudonocardiaceae","checkmMarkerSetRank":"family","checkmSpeciesTaxId":1477506,"checkmVersion":"v1.2.2","completeness":100.0,"completenessPercentile":100.0},"currentAccession":"GCF_003202235.1","organism":{"infraspecificNames":{"strain":"YIM 121212"},"organismName":"Prauserella flavalba","taxId":1477506},"pairedAccession":"GCA_003202235.1","sourceDatabase":"SOURCE_DATABASE_REFSEQ","typeMaterial":{"typeDisplayText":"assembly from type material","typeLabel":"TYPE_MATERIAL"},"wgsInfo":{"masterWgsUrl":"https://www.ncbi.nlm.nih.gov/nuccore/MASU00000000.1","wgsContigsUrl":"https://www.ncbi.nlm.nih.gov/Traces/wgs/MASU01","wgsProjectAccession":"MASU01"}}
{"accession":"GCF_003202285.1","annotationInfo":{"method":"Best-placed reference protein set; GeneMarkS-2+","name":"NCBI Prokaryotic Genome Annotation Pipeline (PGAP)","pipeline":"NCBI Prokaryotic Genome Annotation Pipeline (PGAP)","provider":"NCBI RefSeq","releaseDate":"2023-05-05","softwareVersion":"6.5","stats":{"geneCounts":{"nonCoding":63,"proteinCoding":7257,"pseudogene":87,"total":7407}}},"assemblyInfo":{"assemblyLevel":"Contig","assemblyMethod":"Newbler v. 2.8","assemblyName":"ASM320228v1","assemblyStatus":"current","assemblyType":"haploid","bioprojectAccession":"PRJNA326529","bioprojectLineage":[{"bioprojects":[{"accession":"PRJNA326529","title":"Prauserella muralis DSM 45305 Genome sequencing and assembly"}]}],"biosample":{"accession":"SAMN05284053","attributes":[{"name":"geo_loc_name","value":"Germany: Berlin"},{"name":"culture_collection","value":"DSM:45305"},{"name":"isolation_source","value":"mold-colonized wall of an indoor environment"},{"name":"sample_type","value":"pure culture"},{"name":"strain","value":"DSM 45305"},{"name":"collection_date","value":"2009"},{"name":"biomaterial_provider","value":"DSM:45305"},{"name":"type-material","value":"type strain of Prauserella muralis"}],"description":{"comment":"Prauserella muralis DSM 45305, isolated from a mould-colonized wall of an indoor environment in Berlin, Germany","organism":{"organismName":"Prauserella muralis","taxId":588067},"title":"Microbe sample of Prauserella muralis DSM 45305"},"lastUpdated":"2019-06-20T17:37:45.792","models":["Microbe, viral or environmental"],"owner":{"contacts":[{}],"name":"Bielefeld University"},"package":"Microbe.1.0","publicationDate":"2016-06-22T00:00:00.000","sampleIds":[{"label":"Sample name","value":"DSM 45305"}],"status":{"status":"live","when":"2016-07-06T09:49:40"},"submissionDate":"2016-06-22T15:41:05.253"},"comments":"Annotation was added by the NCBI Prokaryotic Genome Annotation Pipeline (released 2013). Information about the Pipeline can be found here: https://www.ncbi.nlm.nih.gov/genome/annotation_prok/","pairedAssembly":{"accession":"GCA_003202285.1","annotationName":"NCBI Prokaryotic Genome Annotation Pipeline (PGAP)","status":"current"},"refseqCategory":"representative genome","releaseDate":"2018-07-02","sequencingTech":"Illumina","submitter":"Bielefeld University"},"assemblyStats":{"contigL50":2,"contigN50":1738757,"gcCount":"5314209","gcPercent":71.0,"genomeCoverage":"27.5x","numberOfComponentSequences":24,"numberOfContigs":24,"totalNumberOfChromosomes":1,"totalSequenceLength":"7467757","totalUngappedLength":"7467757"},"averageNucleotideIdentity":{"bestAniMatch":{"ani":99.99,"assembly":"GCA_007993965.1","assemblyCoverage":99.78,"category":"type","organismName":"Prauserella muralis","typeAssemblyCoverage":99.64},"category":"type","comment":"na","matchStatus":"species_match","submittedAniMatch":{"ani":99.99,"assembly":"GCA_007993965.1","assemblyCoverage":99.78,"category":"type","organismName":"Prauserella muralis","typeAssemblyCoverage":99.64},"submittedOrganism":"Prauserella muralis","submittedSpecies":"Prauserella muralis","taxonomyCheckStatus":"OK"},"checkmInfo":{"checkmMarkerSet":"Pseudonocardiaceae","checkmMarkerSetRank":"family","checkmSpeciesTaxId":588067,"checkmVersion":"v1.2.2","completeness":99.5,"completenessPercentile":100.0,"contamination":1.95},"currentAccession":"GCF_003202285.1","organism":{"infraspecificNames":{"strain":"DSM 45305"},"organismName":"Prauserella muralis","taxId":588067},"pairedAccession":"GCA_003202285.1","sourceDatabase":"SOURCE_DATABASE_REFSEQ","typeMaterial":{"typeDisplayText":"assembly from type material","typeLabel":"TYPE_MATERIAL"},"wgsInfo":{"masterWgsUrl":"https://www.ncbi.nlm.nih.gov/nuccore/MASW00000000.1","wgsContigsUrl":"https://www.ncbi.nlm.nih.gov/Traces/wgs/MASW01","wgsProjectAccession":"MASW01"}}
{"accession":"GCF_003204135.1","annotationInfo":{"method":"Best-placed reference protein set; GeneMarkS-2+","name":"GCF_003204135.1-RS_2024_03_11","pipeline":"NCBI Prokaryotic Genome Annotation Pipeline (PGAP)","provider":"NCBI RefSeq","releaseDate":"2024-03-11","softwareVersion":"6.7","stats":{"geneCounts":{"nonCoding":104,"proteinCoding":3992,"pseudogene":38,"total":4134}}},"assemblyInfo":{"assemblyLevel":"Complete Genome","assemblyMethod":"HGAP v. 2.3","assemblyName":"ASM320413v1","assemblyStatus":"current","assemblyType":"haploid","bioprojectAccession":"PRJNA292904","bioprojectLineage":[{"bioprojects":[{"accession":"PRJNA292904","parentAccessions":["PRJNA294416"],"title":"Gram Negative Carbapenemase Detection Genome sequencing and assembly"},{"accession":"PRJNA294416","parentAccessions":["PRJNA965738"],"title":"FDA-CDC Antimicrobial Resistance Bank"},{"accession":"PRJNA965738","title":"CDC DHQP Seq"}]}],"biosample":{"accession":"SAMN04014923","attributes":[{"name":"isolation_source","value":"missing"},{"name":"lat_lon","value":"missing"},{"name":"collected_by","value":"missing"},{"name":"host_disease","value":"missing"},{"name":"host","value":"missing"},{"name":"isolate","value":"missing"},{"name":"geo_loc_name","value":"missing"},{"name":"collection_date","value":"missing"},{"name":"panel_id","value":"CarbaNP-51"},{"name":"strain","value":"AR_0082"}],"bioprojects":[{"accession":"PRJNA292904"}],"description":{"organism":{"organismName":"Providencia rettgeri","taxId":587},"title":"Pathogen: clinical or host-associated sample from Providencia rettgeri"},"lastUpdated":"2018-06-01T13:56:31.815","models":["Pathogen.cl"],"owner":{"contacts":[{}],"name":"Centers for Disease Control and Prevention"},"package":"Pathogen.cl.1.0","publicationDate":"2015-08-27T00:00:00.000","sampleIds":[{"label":"Sample name","value":"FDA-CDC-AR_0082"},{"db":"SRA","value":"SRS1256917"}],"status":{"status":"live","when":"2016-12-21T12:18:30"},"submissionDate":"2015-08-27T16:16:17.000"},"comments":"The annotation was added by the NCBI Prokaryotic Genome Annotation Pipeline (PGAP). Information about PGAP can be found here: https://www.ncbi.nlm.nih.gov/genome/annotation_prok/","pairedAssembly":{"accession":"GCA_003204135.1","annotationName":"NCBI Prokaryotic Genome Annotation Pipeline (PGAP)","status":"current"},"refseqCategory":"representative genome","releaseDate":"2018-06-10","sequencingTech":"PacBio RSII","submitter":"Centers for Disease Control and Prevention"},"assemblyStats":{"contigL50":1,"contigN50":4309166,"gcCount":"1811984","gcPercent":40.5,"genomeCoverage":"178.0x","numberOfComponentSequences":2,"numberOfContigs":2,"numberOfScaffolds":2,"scaffoldL50":1,"scaffoldN50":4309166,"totalNumberOfChromosomes":2,"totalSequenceLength":"4454136","totalUngappedLength":"4454136"},"averageNucleotideIdentity":{"bestAniMatch":{"ani":98.51,"assembly":"GCA_019048105.1","assemblyCoverage":88.9,"category":"suspected_type","organismName":"Providencia rettgeri","typeAssemblyCoverage":85.3},"category":"category_na","comment":"na","matchStatus":"species_match","submittedAniMatch":{"ani":98.51,"assembly":"GCA_019048105.1","assemblyCoverage":88.9,"category":"suspected_type","organismName":"Providencia rettgeri","typeAssemblyCoverage":85.3},"submittedOrganism":"Providencia rettgeri","submittedSpecies":"Providencia rettgeri","taxonomyCheckStatus":"OK"},"checkmInfo":{"checkmMarkerSet":"Providencia","checkmMarkerSetRank":"genus","checkmSpeciesTaxId":587,"checkmVersion":"v1.2.2","completeness":97.81,"completenessPercentile":54.228855,"contamination":3.21},"currentAccession":"GCF_003204135.1","organism":{"infraspecificNames":{"strain":"AR_0082"},"organismName":"Providencia rettgeri","taxId":587},"pairedAccession":"GCA_003204135.1","sourceDatabase":"SOURCE_DATABASE_REFSEQ"}
{"accession":"GCF_003217155.1","annotationInfo":{"method":"Best-placed reference protein set; GeneMarkS-2+","name":"NCBI Prokaryotic Genome Annotation Pipeline (PGAP)","pipeline":"NCBI Prokaryotic Genome Annotation Pipeline (PGAP)","provider":"NCBI RefSeq","releaseDate":"2023-05-05","softwareVersion":"6.5","stats":{"geneCounts":{"nonCoding":55,"proteinCoding":2839,"pseudogene":23,"total":2917}}},"assemblyInfo":{"assemblyLevel":"Scaffold","assemblyMethod":"SPAdes v. 3.10.1","assemblyName":"ASM321715v1","assemblyStatus":"current","assemblyType":"haploid","bioprojectAccession":"PRJNA463288","bioprojectLineage":[{"bioprojects":[{"accession":"PRJNA463288","title":"Psychrobacter fozii CECT 5889 genome sequencing"}]}],"biosample":{"accession":"SAMN09074959","attributes":[{"name":"strain","value":"CECT 5889"},{"name":"collection_date","value":"missing"},{"name":"isol_growth_condt","value":"missing"},{"name":"ref_biomaterial","value":"missing"},{"name":"env_local_scale","value":"missing"},{"name":"env_medium","value":"missing"},{"name":"env_broad_scale","value":"missing"},{"name":"num_replicons","value":"missing"},{"name":"host","value":"not applicable"},{"name":"geo_loc_name","value":"missing"},{"name":"lat_lon","value":"missing"},{"name":"isolation_source","value":"missing"},{"name":"type-material","value":"type strain of Psychrobacter fozii"}],"bioprojects":[{"accession":"PRJNA463288"}],"description":{"comment":"Keywords: GSC:MIxS;MIGS:6.0","organism":{"organismName":"Psychrobacter fozii","taxId":198480},"title":"Psychrobacter fozii CECT 5889"},"lastUpdated":"2018-05-17T08:35:27.693","models":["MIGS.ba"],"owner":{"name":"DOE Joint Genome Institute"},"package":"MIGS.ba.6.0","publicationDate":"2018-05-04T00:00:00.000","sampleIds":[{"db":"SRA","value":"SRS3309618"},{"db":"DOE Joint Genome Institute","value":"Gp0290056"}],"status":{"status":"live","when":"2018-05-04T15:26:46.235"},"submissionDate":"2018-05-04T15:26:46.237"},"pairedAssembly":{"accession":"GCA_003217155.1","annotationName":"Annotation submitted by DOE Joint Genome Institute","status":"current"},"refseqCategory":"representative genome","releaseDate":"2018-06-12","sequencingTech":"Illumina HiSeq","submitter":"DOE Joint Genome Institute"},"assemblyStats":{"contigL50":4,"contigN50":327820,"gcCount":"1483004","gcPercent":42.5,"genomeCoverage":"317.0x","numberOfComponentSequences":24,"numberOfContigs":25,"numberOfScaffolds":24,"scaffoldL50":4,"scaffoldN50":327820,"totalSequenceLength":"3499844","totalUngappedLength":"3499752"},"averageNucleotideIdentity":{"bestAniMatch":{"ani":85.75,"assembly":"GCA_014652895.1","assemblyCoverage":33.36,"category":"type","organismName":"Psychrobacter glaciei","typeAssemblyCoverage":34.68},"category":"type","comment":"Assembly is the type_strain, mismatch is within genus and expected","matchStatus":"below_threshold_mismatch","submittedOrganism":"Psychrobacter fozii","submittedSpecies":"Psychrobacter fozii","taxonomyCheckStatus":"OK"},"checkmInfo":{"checkmMarkerSet":"Psychrobacter","checkmMarkerSetRank":"genus","checkmSpeciesTaxId":198480,"checkmVersion":"v1.2.2","completeness":98.81,"completenessPercentile":50.0,"contamination":2.08},"currentAccession":"GCF_003217155.1","organism":{"infraspecificNames":{"strain":"CECT 5889"},"organismName":"Psychrobacter fozii","taxId":198480},"pairedAccession":"GCA_003217155.1","sourceDatabase":"SOURCE_DATABASE_REFSEQ","typeMaterial":{"typeDisplayText":"assembly from type material","typeLabel":"TYPE_MATERIAL"},"wgsInfo":{"masterWgsUrl":"https://www.ncbi.nlm.nih.gov/nuccore/QJSU00000000.1","wgsContigsUrl":"https://www.ncbi.nlm.nih.gov/Traces/wgs/QJSU01","wgsProjectAccession":"QJSU01"}}
{"accession":"GCF_003217255.1","annotationInfo":{"method":"Best-placed reference protein set; GeneMarkS-2+","name":"NCBI Prokaryotic Genome Annotation Pipeline (PGAP)","pipeline":"NCBI Prokaryotic Genome Annotation Pipeline (PGAP)","provider":"NCBI RefSeq","releaseDate":"2023-05-05","softwareVersion":"6.5","stats":{"geneCounts":{"nonCoding":53,"proteinCoding":3276,"pseudogene":39,"total":3368}}},"assemblyInfo":{"assemblyLevel":"Scaffold","assemblyMethod":"SPAdes v. 3.10.1","assemblyName":"ASM321725v1","assemblyStatus":"current","assemblyType":"haploid","bioprojectAccession":"PRJNA463293","bioprojectLineage":[{"bioprojects":[{"accession":"PRJNA463293","title":"Pseudoroseicyclus aestuarii CECT 9025 genome sequencing"}]}],"biosample":{"accession":"SAMN09074964","attributes":[{"name":"strain","value":"CECT 9025"},{"name":"collection_date","value":"missing"},{"name":"isol_growth_condt","value":"missing"},{"name":"ref_biomaterial","value":"missing"},{"name":"env_local_scale","value":"missing"},{"name":"env_medium","value":"missing"},{"name":"env_broad_scale","value":"missing"},{"name":"num_replicons","value":"missing"},{"name":"host","value":"not applicable"},{"name":"geo_loc_name","value":"missing"},{"name":"lat_lon","value":"missing"},{"name":"isolation_source","value":"missing"},{"name":"type-material","value":"type strain of Pseudoroseicyclus aestuarii"}],"bioprojects":[{"accession":"PRJNA463293"}],"description":{"comment":"Keywords: GSC:MIxS;MIGS:6.0","organism":{"organismName":"Pseudoroseicyclus aestuarii","taxId":1795041},"title":"Pseudoroseicyclus aestuarii CECT 9025"},"lastUpdated":"2018-05-17T11:08:39.590","models":["MIGS.ba"],"owner":{"name":"DOE Joint Genome Institute"},"package":"MIGS.ba.6.0","publicationDate":"2018-05-04T00:00:00.000","sampleIds":[{"db":"SRA","value":"SRS3312052"},{"db":"DOE Joint Genome Institute","value":"Gp0290062"}],"status":{"status":"live","when":"2018-05-04T15:26:52.530"},"submissionDate":"2018-05-04T15:26:52.530"},"pairedAssembly":{"accession":"GCA_003217255.1","annotationName":"Annotation submitted by DOE Joint Genome Institute","status":"current"},"refseqCategory":"representative genome","releaseDate":"2018-06-12","sequencingTech":"Illumina HiSeq","submitter":"DOE Joint Genome Institute"},"assemblyStats":{"contigL50":2,"contigN50":844083,"gcCount":"2381777","gcPercent":69.0,"genomeCoverage":"277.0x","numberOfComponentSequences":26,"numberOfContigs":29,"numberOfScaffolds":26,"scaffoldL50":2,"scaffoldN50":906490,"totalSequenceLength":"3444313","totalUngappedLength":"3444025"},"averageNucleotideIdentity":{"bestAniMatch":{"ani":81.67,"assembly":"GCA_010435925.1","assemblyCoverage":13.32,"category":"type","organismName":"Pseudoroseicyclus tamaricis","typeAssemblyCoverage":11.92},"category":"type","comment":"Assembly is the type_strain, mismatch is within genus and expected","matchStatus":"below_threshold_mismatch","submittedOrganism":"Pseudoroseicyclus aestuarii","submittedSpecies":"Pseudoroseicyclus aestuarii","taxonomyCheckStatus":"OK"},"checkmInfo":{"checkmMarkerSet":"Rhodobacteraceae","checkmMarkerSetRank":"family","checkmSpeciesTaxId":1795041,"checkmVersion":"v1.2.2","completeness":97.56,"completenessPercentile":100.0,"contamination":0.59},"currentAccession":"GCF_003217255.1","organism":{"infraspecificNames":{"strain":"CECT 9025"},"organismName":"Pseudoroseicyclus aestuarii","taxId":1795041},"pairedAccession":"GCA_003217255.1","sourceDatabase":"SOURCE_DATABASE_REFSEQ","typeMaterial":{"typeDisplayText":"assembly from type material","typeLabel":"TYPE_MATERIAL"},"wgsInfo":{"masterWgsUrl":"https://www.ncbi.nlm.nih.gov/nuccore/QJTE00000000.1","wgsContigsUrl":"https://www.ncbi.nlm.nih.gov/Traces/wgs/QJTE01","wgsProjectAccession":"QJTE01"}}
{"accession":"GCF_003231275.1","annotationInfo":{"method":"Best-placed reference protein set; GeneMarkS-2+","name":"NCBI Prokaryotic Genome Annotation Pipeline (PGAP)","pipeline":"NCBI Prokaryotic Genome Annotation Pipeline (PGAP)","provider":"NCBI RefSeq","releaseDate":"2023-11-12","softwareVersion":"6.6","stats":{"geneCounts":{"nonCoding":61,"proteinCoding":6436,"pseudogene":126,"total":6623}}},"assemblyInfo":{"assemblyLevel":"Contig","assemblyMethod":"Unicycler v. 0.4.6","assemblyName":"ASM323127v1","assemblyStatus":"current","assemblyType":"haploid","bioprojectAccession":"PRJNA415331","bioprojectLineage":[{"bioprojects":[{"accession":"PRJNA415331","title":"The Genome sequencing and assembly of Pseudomonas spp."}]}],"biosample":{"accession":"SAMN09302770","attributes":[{"name":"strain","value":"WCHPs060044"},{"name":"isolation_source","value":"Sewage"},{"name":"collection_date","value":"2018-03-14"},{"name":"geo_loc_name","value":"China: Chengdu, Sichuan"},{"name":"sample_type","value":"Pure Culture"},{"name":"alias","value":"WCHPH060044"},{"name":"type-material","value":"type strain of Pseudomonas huaxiensis"}],"bioprojects":[{"accession":"PRJNA415331"}],"description":{"organism":{"organismName":"Pseudomonas huaxiensis","taxId":2213017},"title":"The Microbe sample of Pseudomonas huaxiensis strain WCHPs060044"},"lastUpdated":"2020-09-30T21:04:27.553","models":["Microbe, viral or environmental"],"owner":{"contacts":[{}],"name":"West China Hospital, Sichuan University"},"package":"Microbe.1.0","publicationDate":"2018-06-04T00:00:00.000","sampleIds":[{"label":"Sample name","value":"The Microbe sample of Pseudomonas huaxiensis strain WCHPs060044"},{"db":"SRA","value":"SRS3689829"}],"status":{"status":"live","when":"2018-06-04T12:53:42.755"},"submissionDate":"2018-06-04T01:01:07.973"},"pairedAssembly":{"accession":"GCA_003231275.1","status":"current"},"refseqCategory":"representative genome","releaseDate":"2018-06-15","sequencingTech":"Illumina HiSeq","submitter":"West China Hospital, Sichuan University"},"assemblyStats":{"contigL50":14,"contigN50":141882,"gcCount":"4522957","gcPercent":62.5,"genomeCoverage":"200.0x","numberOfComponentSequences":241,"numberOfContigs":241,"totalSequenceLength":"7264993","totalUngappedLength":"7264993"},"averageNucleotideIdentity":{"bestAniMatch":{"ani":87.18,"assembly":"GCA_900188455.1","assemblyCoverage":60.13,"category":"type","organismName":"Pseudomonas japonica","typeAssemblyCoverage":65.02},"category":"type","comment":"Assembly is the type_strain, mismatch is within genus and expected","matchStatus":"below_threshold_mismatch","submittedOrganism":"Pseudomonas huaxiensis","submittedSpecies":"Pseudomonas huaxiensis","taxonomyCheckStatus":"OK"},"checkmInfo":{"checkmMarkerSet":"Pseudomonas","checkmMarkerSetRank":"genus","checkmSpeciesTaxId":2213017,"checkmVersion":"v1.2.2","completeness":99.52,"completenessPercentile":100.0,"contamination":0.83},"currentAccession":"GCF_003231275.1","organism":{"infraspecificNames":{"strain":"WCHPs060044"},"organismName":"Pseudomonas huaxiensis","taxId":2213017},"pairedAccession":"GCA_003231275.1","sourceDatabase":"SOURCE_DATABASE_REFSEQ","typeMaterial":{"typeDisplayText":"assembly from type material","typeLabel":"TYPE_MATERIAL"},"wgsInfo":{"masterWgsUrl":"https://www.ncbi.nlm.nih.gov/nuccore/QKVL00000000.1","wgsContigsUrl":"https://www.ncbi.nlm.nih.gov/Traces/wgs/QKVL01","wgsProjectAccession":"QKVL01"}}
{"accession":"GCF_003254155.1","annotationInfo":{"method":"Best-placed reference protein set; GeneMarkS-2+","name":"NCBI Prokaryotic Genome Annotation Pipeline (PGAP)","pipeline":"NCBI Prokaryotic Genome Annotation Pipeline (PGAP)","provider":"NCBI RefSeq","releaseDate":"2023-05-05","softwareVersion":"6.5","stats":{"geneCounts":{"nonCoding":93,"proteinCoding":3213,"pseudogene":50,"total":3356}}},"assemblyInfo":{"assemblyLevel":"Scaffold","assemblyMethod":"SPAdes v. 3.10.1","assemblyName":"ASM325415v1","assemblyStatus":"current","assemblyType":"haploid","bioprojectAccession":"PRJNA439978","bioprojectLineage":[{"bioprojects":[{"accession":"PRJNA439978","title":"Psychrobacillus insolitus DSM 5 genome sequencing"}]}],"biosample":{"accession":"SAMN08770122","attributes":[{"name":"strain","value":"DSM 5"},{"name":"collection_date","value":"missing"},{"name":"isol_growth_condt","value":"missing"},{"name":"ref_biomaterial","value":"missing"},{"name":"env_local_scale","value":"missing"},{"name":"env_medium","value":"missing"},{"name":"env_broad_scale","value":"missing"},{"name":"num_replicons","value":"missing"},{"name":"host","value":"not applicable"},{"name":"geo_loc_name","value":"missing"},{"name":"lat_lon","value":"missing"},{"name":"isolation_source","value":"missing"},{"name":"type-material","value":"type strain of Bacillus insolitus"},{"name":"culture_collection","value":"DSM:5"}],"bioprojects":[{"accession":"PRJNA439978"}],"description":{"comment":"Keywords: GSC:MIxS;MIGS:6.0","organism":{"organismName":"Psychrobacillus insolitus","taxId":1461},"title":"Psychrobacillus insolitus DSM 5"},"lastUpdated":"2024-03-24T02:45:40.312","models":["MIGS.ba"],"owner":{"name":"DOE Joint Genome Institute"},"package":"MIGS.ba.6.0","publicationDate":"2018-03-22T00:00:00.000","sampleIds":[{"db":"SRA","value":"SRS3232962"},{"db":"DOE Joint Genome Institute","value":"Gp0251878"}],"status":{"status":"live","when":"2018-03-22T00:50:21.837"},"submissionDate":"2018-03-21T23:38:54.463"},"pairedAssembly":{"accession":"GCA_003254155.1","annotationName":"Annotation submitted by DOE Joint Genome Institute","status":"current"},"refseqCategory":"representative genome","releaseDate":"2018-06-19","sequencingTech":"Illumina HiSeq","submitter":"DOE Joint Genome Institute"},"assemblyStats":{"contigL50":2,"contigN50":415134,"gcCount":"1184279","gcPercent":36.0,"genomeCoverage":"450.0x","numberOfComponentSequences":33,"numberOfContigs":35,"numberOfScaffolds":33,"scaffoldL50":2,"scaffoldN50":415134,"totalSequenceLength":"3288307","totalUngappedLength":"3288114"},"averageNucleotideIdentity":{"bestAniMatch":{"ani":82.57,"assembly":"GCA_029533155.1","assemblyCoverage":14.7,"category":"type","organismName":"Psychrobacillus antarcticus","typeAssemblyCoverage":12.12},"category":"type","comment":"Assembly is the type_strain, mismatch is within genus and expected","matchStatus":"below_threshold_mismatch","submittedOrganism":"Psychrobacillus insolitus","submittedSpecies":"Psychrobacillus insolitus","taxonomyCheckStatus":"OK"},"checkmInfo":{"checkmMarkerSet":"Bacillaceae","checkmMarkerSetRank":"family","checkmSpeciesTaxId":1461,"checkmVersion":"v1.2.2","completeness":97.85,"completenessPercentile":100.0,"contamination":0.81},"currentAccession":"GCF_003254155.1","organism":{"infraspecificNames":{"strain":"DSM 5"},"organismName":"Psychrobacillus insolitus","taxId":1461},"pairedAccession":"GCA_003254155.1","sourceDatabase":"SOURCE_DATABASE_REFSEQ","typeMaterial":{"typeDisplayText":"assembly from type material","typeLabel":"TYPE_MATERIAL"},"wgsInfo":{"masterWgsUrl":"https://www.ncbi.nlm.nih.gov/nuccore/QKZI00000000.1","wgsContigsUrl":"https://www.ncbi.nlm.nih.gov/Traces/wgs/QKZI01","wgsProjectAccession":"QKZI01"}}
{"accession":"GCF_003265305.2","annotationInfo":{"method":"Best-placed reference protein set; GeneMarkS-2+","name":"NCBI Prokaryotic Genome Annotation Pipeline (PGAP)","pipeline":"NCBI Prokaryotic Genome Annotation Pipeline (PGAP)","provider":"NCBI RefSeq","releaseDate":"2023-10-23","softwareVersion":"6.6","stats":{"geneCounts":{"nonCoding":62,"proteinCoding":2293,"pseudogene":23,"total":2378}}},"assemblyInfo":{"assemblyLevel":"Complete Genome","assemblyMethod":"HGAP v. v3.0","assemblyName":"ASM326530v2","assemblyStatus":"current","assemblyType":"haploid","bioprojectAccession":"PRJNA439355","bioprojectLineage":[{"bioprojects":[{"accession":"PRJNA439355","title":"Pseudoprevotella muciniphila strain:E39 Genome sequencing"}]}],"biosample":{"accession":"SAMN08763369","attributes":[{"name":"strain","value":"E39"},{"name":"host","value":"Bos taurus"},{"name":"isolation_source","value":"rumen"},{"name":"collection_date","value":"2017-08-31"},{"name":"geo_loc_name","value":"South Korea: Bucheon abattoir"},{"name":"sample_type","value":"Rumen epithelium tissue"},{"name":"type-material","value":"type strain of Pseudoprevotella muciniphila"}],"description":{"organism":{"organismName":"Pseudoprevotella muciniphila","taxId":2133944},"title":"Microbe sample from Pseudoprevotella muciniphila"},"lastUpdated":"2021-10-17T21:05:52.739","models":["Microbe, viral or environmental"],"owner":{"contacts":[{}],"name":"Seoul National University"},"package":"Microbe.1.0","publicationDate":"2018-06-27T00:00:00.000","sampleIds":[{"label":"Sample name","value":"E39"}],"status":{"status":"live","when":"2018-06-27T18:37:34.887"},"submissionDate":"2018-03-21T00:21:02.426"},"comments":"The annotation was added by the NCBI Prokaryotic Genome Annotation Pipeline (PGAP). Information about PGAP can be found here: https://www.ncbi.nlm.nih.gov/genome/annotation_prok/","pairedAssembly":{"accession":"GCA_003265305.2","annotationName":"NCBI Prokaryotic Genome Annotation Pipeline (PGAP)","status":"current"},"refseqCategory":"representative genome","releaseDate":"2019-10-16","sequencingTech":"PacBio RSII","submitter":"Seoul National University"},"assemblyStats":{"contigL50":1,"contigN50":2920169,"gcCount":"1354242","gcPercent":46.5,"genomeCoverage":"435.0x","numberOfComponentSequences":1,"numberOfContigs":1,"numberOfScaffolds":1,"scaffoldL50":1,"scaffoldN50":2920169,"totalNumberOfChromosomes":1,"totalSequenceLength":"2920169","totalUngappedLength":"2920169"},"averageNucleotideIdentity":{"bestAniMatch":{"ani":87.91,"assembly":"GCA_900079775.1","assemblyCoverage":0.28,"category":"type","organismName":"Leyella lascolaii","typeAssemblyCoverage":0.22},"category":"type","comment":"Assembly is the type_strain, no match is expected","matchStatus":"low_coverage","submittedOrganism":"Pseudoprevotella muciniphila","submittedSpecies":"Pseudoprevotella muciniphila","taxonomyCheckStatus":"OK"},"checkmInfo":{"checkmMarkerSet":"Prevotellaceae","checkmMarkerSetRank":"family","checkmSpeciesTaxId":2133944,"checkmVersion":"v1.2.2","completeness":98.19,"completenessPercentile":100.0},"currentAccession":"GCF_003265305.2","organism":{"infraspecificNames":{"strain":"E39"},"organismName":"Pseudoprevotella muciniphila","taxId":2133944},"pairedAccession":"GCA_003265305.2","sourceDatabase":"SOURCE_DATABASE_REFSEQ","typeMaterial":{"typeDisplayText":"assembly from type material","typeLabel":"TYPE_MATERIAL"}}
{"accession":"GCF_003269955.1","annotationInfo":{"method":"Best-placed reference protein set; GeneMarkS-2+","name":"GCF_003269955.1-RS_2024_04_07","pipeline":"NCBI Prokaryotic Genome Annotation Pipeline (PGAP)","provider":"NCBI RefSeq","releaseDate":"2024-04-07","softwareVersion":"6.7","stats":{"geneCounts":{"nonCoding":48,"proteinCoding":5207,"pseudogene":115,"total":5370}}},"assemblyInfo":{"assemblyLevel":"Scaffold","assemblyMethod":"CLC Genomics workbench v. 7.5.1","assemblyName":"ASM326995v1","assemblyStatus":"current","assemblyType":"haploid","bioprojectAccession":"PRJNA317263","bioprojectLineage":[{"bioprojects":[{"accession":"PRJNA317263","title":"Priestia endophytica strain:3617_2C Genome sequencing and assembly"}]}],"biosample":{"accession":"SAMN04604627","attributes":[{"name":"strain","value":"3617_2C"},{"name":"host","value":"Tragelaphus strepsiceros"},{"name":"collection_date","value":"2009-05-05"},{"name":"geo_loc_name","value":"South Africa: Northern Cape"},{"name":"sample_type","value":"Pure culture"}],"description":{"organism":{"organismName":"Priestia endophytica","taxId":135735},"title":"Microbe sample from Priestia endophytica"},"lastUpdated":"2021-02-28T03:14:56.340","models":["Microbe, viral or environmental"],"owner":{"contacts":[{}],"name":"Agricultural Research Council Biotechnology Platform"},"package":"Microbe.1.0","publicationDate":"2017-04-25T00:00:00.000","sampleIds":[{"label":"Sample name","value":"3617_2C"}],"status":{"status":"live","when":"2017-04-25T00:50:04.053"},"submissionDate":"2016-04-03T13:14:02.000"},"comments":"Annotation was added by the NCBI Prokaryotic Genome Annotation Pipeline (released 2013). Information about the Pipeline can be found here: https://www.ncbi.nlm.nih.gov/genome/annotation_prok/","pairedAssembly":{"accession":"GCA_003269955.1","annotationName":"NCBI Prokaryotic Genome Annotation Pipeline (PGAP)","status":"current"},"refseqCategory":"representative genome","releaseDate":"2018-06-28","sequencingTech":"Illumina HiScan SQ","submitter":"Agricultural Research Council Biotechnology Platform"},"assemblyStats":{"contigL50":14,"contigN50":125993,"gcCount":"1937862","gcPercent":36.5,"genomeCoverage":"87.0x","numberOfComponentSequences":99,"numberOfContigs":99,"numberOfScaffolds":99,"scaffoldL50":14,"scaffoldN50":125993,"totalNumberOfChromosomes":6,"totalSequenceLength":"5318960","totalUngappedLength":"5318960"},"averageNucleotideIdentity":{"bestAniMatch":{"ani":99.02,"assembly":"GCA_001590825.1","assemblyCoverage":88.04,"category":"type","organismName":"Priestia endophytica","typeAssemblyCoverage":91.45},"category":"category_na","comment":"na","matchStatus":"species_match","submittedAniMatch":{"ani":99.02,"assembly":"GCA_001590825.1","assemblyCoverage":88.04,"category":"type","organismName":"Priestia endophytica","typeAssemblyCoverage":91.45},"submittedOrganism":"Priestia endophytica","submittedSpecies":"Priestia endophytica","taxonomyCheckStatus":"OK"},"checkmInfo":{"checkmMarkerSet":"Bacillaceae","checkmMarkerSetRank":"family","checkmSpeciesTaxId":135735,"checkmVersion":"v1.2.2","completeness":99.25,"completenessPercentile":100.0,"contamination":1.34},"currentAccession":"GCF_003269955.1","organism":{"infraspecificNames":{"strain":"3617_2C"},"organismName":"Priestia endophytica","taxId":135735},"pairedAccession":"GCA_003269955.1","sourceDatabase":"SOURCE_DATABASE_REFSEQ","wgsInfo":{"masterWgsUrl":"https://www.ncbi.nlm.nih.gov/nuccore/LWAG00000000.1","wgsContigsUrl":"https://www.ncbi.nlm.nih.gov/Traces/wgs/LWAG01","wgsProjectAccession":"LWAG01"}}
{"accession":"GCF_003286915.1","annotationInfo":{"method":"Best-placed reference protein set; GeneMarkS-2+","name":"NCBI Prokaryotic Genome Annotation Pipeline (PGAP)","pipeline":"NCBI Prokaryotic Genome Annotation Pipeline (PGAP)","provider":"NCBI RefSeq","releaseDate":"2023-10-21","softwareVersion":"6.6","stats":{"geneCounts":{"nonCoding":53,"proteinCoding":5407,"pseudogene":8,"total":5468}}},"assemblyInfo":{"assemblyLevel":"Contig","assemblyMethod":"SOAP denovo v. 2.04","assemblyName":"ASM328691v1","assemblyStatus":"current","assemblyType":"haploid","bioprojectAccession":"PRJNA477915","bioprojectLineage":[{"bioprojects":[{"accession":"PRJNA477915","title":"Pseudochryseolinea flava strain:SDU1-6 Genome sequencing and assembly"}]}],"biosample":{"accession":"SAMN09487399","attributes":[{"name":"strain","value":"SDU1-6"},{"name":"isolation_source","value":"upper soil sample"},{"name":"collection_date","value":"2017-05-20"},{"name":"geo_loc_name","value":"China: Shandong Province"},{"name":"sample_type","value":"microorganism"},{"name":"type-material","value":"type strain of Chryseolinea flava"}],"bioprojects":[{"accession":"PRJNA477915"}],"description":{"organism":{"organismName":"Pseudochryseolinea flava","taxId":2059302},"title":"Chryseolinea sp. from soil"},"lastUpdated":"2022-10-14T21:06:47.602","models":["Microbe, viral or environmental"],"owner":{"contacts":[{}],"name":"Shandong University"},"package":"Microbe.1.0","publicationDate":"2018-06-26T00:00:00.000","sampleIds":[{"label":"Sample name","value":"Bacteria"}],"status":{"status":"live","when":"2018-06-26T13:49:14.950"},"submissionDate":"2018-06-26T03:46:03.506"},"comments":"Annotation was added by the NCBI Prokaryotic Genome Annotation Pipeline (released 2013). Information about the Pipeline can be found here: https://www.ncbi.nlm.nih.gov/genome/annotation_prok/","pairedAssembly":{"accession":"GCA_003286915.1","annotationName":"NCBI Prokaryotic Genome Annotation Pipeline (PGAP)","status":"current"},"refseqCategory":"representative genome","releaseDate":"2018-07-02","sequencingTech":"Illumina PE150","submitter":"Shandong University"},"assemblyStats":{"contigL50":6,"contigN50":382393,"gcCount":"2844482","gcPercent":43.5,"genomeCoverage":"110.0x","numberOfComponentSequences":48,"numberOfContigs":48,"totalSequenceLength":"6542746","totalUngappedLength":"6542746"},"averageNucleotideIdentity":{"bestAniMatch":{"ani":83.13,"assembly":"GCA_018598585.1","assemblyCoverage":0.55,"category":"type","organismName":"Chryseosolibacter indicus","typeAssemblyCoverage":0.62},"category":"type","comment":"Assembly is the type_strain, no match is expected","matchStatus":"low_coverage","submittedOrganism":"Pseudochryseolinea flava","submittedSpecies":"Pseudochryseolinea flava","taxonomyCheckStatus":"OK"},"checkmInfo":{"checkmMarkerSet":"Cytophagales","checkmMarkerSetRank":"order","checkmSpeciesTaxId":2059302,"checkmVersion":"v1.2.2","completeness":99.7,"completenessPercentile":100.0,"contamination":0.99},"currentAccession":"GCF_003286915.1","organism":{"infraspecificNames":{"strain":"SDU1-6"},"organismName":"Pseudochryseolinea flava","taxId":2059302},"pairedAccession":"GCA_003286915.1","sourceDatabase":"SOURCE_DATABASE_REFSEQ","typeMaterial":{"typeDisplayText":"assembly from type material","typeLabel":"TYPE_MATERIAL"},"wgsInfo":{"masterWgsUrl":"https://www.ncbi.nlm.nih.gov/nuccore/QMFY00000000.1","wgsContigsUrl":"https://www.ncbi.nlm.nih.gov/Traces/wgs/QMFY01","wgsProjectAccession":"QMFY01"}}
{"accession":"GCF_003290025.1","annotationInfo":{"method":"Best-placed reference protein set; GeneMarkS-2+","name":"NCBI Prokaryotic Genome Annotation Pipeline (PGAP)","pipeline":"NCBI Prokaryotic Genome Annotation Pipeline (PGAP)","provider":"NCBI RefSeq","releaseDate":"2024-02-19","softwareVersion":"6.6","stats":{"geneCounts":{"nonCoding":49,"proteinCoding":5230,"pseudogene":164,"total":5443}}},"assemblyInfo":{"assemblyLevel":"Scaffold","assemblyMethod":"Newbler v. 3.0","assemblyName":"ASM329002v1","assemblyStatus":"current","assemblyType":"haploid","bioprojectAccession":"PRJNA478561","bioprojectLineage":[{"bioprojects":[{"accession":"PRJNA478561","title":"Pseudogemmobacter bohemicus strain:Cd-10 Genome sequencing and assembly"}]}],"biosample":{"accession":"SAMN09519364","attributes":[{"name":"strain","value":"Cd-10"},{"name":"isolation_source","value":"sludge"},{"name":"collection_date","value":"2013-06-03"},{"name":"geo_loc_name","value":"Czech Republic:Pribram"},{"name":"sample_type","value":"cell culture"},{"name":"type-material","value":"type strain of Pseudogemmobacter bohemicus"}],"description":{"organism":{"organismName":"Pseudogemmobacter bohemicus","taxId":2250708},"title":"Microbe sample from Pseudogemmobacter bohemicus"},"lastUpdated":"2019-10-29T21:03:36.191","models":["Microbe, viral or environmental"],"owner":{"contacts":[{}],"name":"Institute of Molecular Genetics of the ASCR v.v.i."},"package":"Microbe.1.0","publicationDate":"2018-06-29T00:00:00.000","sampleIds":[{"label":"Sample name","value":"Cd-10"}],"status":{"status":"live","when":"2018-06-29T15:00:06.633"},"submissionDate":"2018-06-29T12:35:53.883"},"pairedAssembly":{"accession":"GCA_003290025.1","status":"current"},"refseqCategory":"representative genome","releaseDate":"2018-07-06","sequencingTech":"Illumina MiSeq","submitter":"Institute of Molecular Genetics of the ASCR v.v.i."},"assemblyStats":{"contigL50":10,"contigN50":133464,"gcCount":"3504562","gcPercent":63.5,"genomeCoverage":"300.0x","numberOfComponentSequences":16,"numberOfContigs":88,"numberOfScaffolds":16,"scaffoldL50":2,"scaffoldN50":1442964,"totalSequenceLength":"5607742","totalUngappedLength":"5528612"},"averageNucleotideIdentity":{"bestAniMatch":{"ani":84.07,"assembly":"GCA_013155295.1","assemblyCoverage":33.97,"category":"type","organismName":"Pseudogemmobacter hezensis","typeAssemblyCoverage":40.79},"category":"type","comment":"Assembly is the type_strain, mismatch is within genus and expected","matchStatus":"below_threshold_mismatch","submittedOrganism":"Pseudogemmobacter bohemicus","submittedSpecies":"Pseudogemmobacter bohemicus","taxonomyCheckStatus":"OK"},"checkmInfo":{"checkmMarkerSet":"Rhodobacteraceae","checkmMarkerSetRank":"family","checkmSpeciesTaxId":2250708,"checkmVersion":"v1.2.2","completeness":98.8,"completenessPercentile":100.0,"contamination":0.29},"currentAccession":"GCF_003290025.1","organism":{"infraspecificNames":{"strain":"Cd-10"},"organismName":"Pseudogemmobacter bohemicus","taxId":2250708},"pairedAccession":"GCA_003290025.1","sourceDatabase":"SOURCE_DATABASE_REFSEQ","typeMaterial":{"typeDisplayText":"assembly from type material","typeLabel":"TYPE_MATERIAL"},"wgsInfo":{"masterWgsUrl":"https://www.ncbi.nlm.nih.gov/nuccore/QNHG00000000.1","wgsContigsUrl":"https://www.ncbi.nlm.nih.gov/Traces/wgs/QNHG01","wgsProjectAccession":"QNHG01"}}
{"accession":"GCF_003313245.1","annotationInfo":{"method":"Best-placed reference protein set; GeneMarkS-2+","name":"NCBI Prokaryotic Genome Annotation Pipeline (PGAP)","pipeline":"NCBI Prokaryotic Genome Annotation Pipeline (PGAP)","provider":"NCBI RefSeq","releaseDate":"2024-02-19","softwareVersion":"6.6","stats":{"geneCounts":{"nonCoding":65,"proteinCoding":3723,"pseudogene":91,"total":3879}}},"assemblyInfo":{"assemblyLevel":"Contig","assemblyMethod":"ABySS v. 2.0.2","assemblyName":"ASM331324v1","assemblyStatus":"current","assemblyType":"haploid","bioprojectAccession":"PRJNA474351","bioprojectLineage":[{"bioprojects":[{"accession":"PRJNA474351","title":"Primorskyibacter marinus strain:PX7 Genome sequencing and assembly"}]}],"biosample":{"accession":"SAMN09298635","attributes":[{"name":"strain","value":"PX7"},{"name":"isolation_source","value":"coastal sediment"},{"name":"collection_date","value":"2016-06"},{"name":"geo_loc_name","value":"China: Weihai"},{"name":"sample_type","value":"coastal sediment"},{"name":"type-material","value":"type strain of Primorskyibacter marinus"}],"bioprojects":[{"accession":"PRJNA474351"}],"description":{"comment":"Genome sequence of Primorskyibacter marinum (MCCC 1H00196)","organism":{"organismName":"Primorskyibacter marinus","taxId":1977320},"title":"Microbe sample from Primorskyibacter marinum sp."},"lastUpdated":"2019-06-20T18:23:19.425","models":["Microbe, viral or environmental"],"owner":{"contacts":[{}],"name":"Shandong University"},"package":"Microbe.1.0","publicationDate":"2018-06-03T00:00:00.000","sampleIds":[{"label":"Sample name","value":"PX7"}],"status":{"status":"live","when":"2018-06-04T12:09:40.529"},"submissionDate":"2018-06-03T06:12:14.053"},"comments":"Bacteria and source DNA available from Shandong university at Weihai.","pairedAssembly":{"accession":"GCA_003313245.1","status":"current"},"refseqCategory":"representative genome","releaseDate":"2018-07-11","sequencingTech":"Illumina","submitter":"Shandong University"},"assemblyStats":{"contigL50":5,"contigN50":175302,"gcCount":"2449384","gcPercent":60.0,"genomeCoverage":"200.0x","numberOfComponentSequences":62,"numberOfContigs":62,"totalSequenceLength":"4069681","totalUngappedLength":"4069681"},"averageNucleotideIdentity":{"bestAniMatch":{"ani":93.49,"assembly":"GCA_900176485.1","assemblyCoverage":83.18,"category":"suspected_type","organismName":"Primorskyibacter flagellatus","typeAssemblyCoverage":76.69},"category":"type","comment":"Assembly is the type_strain, mismatch is within genus and expected","matchStatus":"below_threshold_mismatch","submittedOrganism":"Primorskyibacter marinus","submittedSpecies":"Primorskyibacter marinus","taxonomyCheckStatus":"OK"},"checkmInfo":{"checkmMarkerSet":"Rhodobacterales","checkmMarkerSetRank":"order","checkmSpeciesTaxId":1977320,"checkmVersion":"v1.2.2","completeness":99.24,"completenessPercentile":100.0,"contamination":0.31},"currentAccession":"GCF_003313245.1","organism":{"infraspecificNames":{"strain":"PX7"},"organismName":"Primorskyibacter marinus","taxId":1977320},"pairedAccession":"GCA_003313245.1","sourceDatabase":"SOURCE_DATABASE_REFSEQ","typeMaterial":{"typeDisplayText":"assembly from type material","typeLabel":"TYPE_MATERIAL"},"wgsInfo":{"masterWgsUrl":"https://www.ncbi.nlm.nih.gov/nuccore/QJSD00000000.1","wgsContigsUrl":"https://www.ncbi.nlm.nih.gov/Traces/wgs/QJSD01","wgsProjectAccession":"QJSD01"}}
{"accession":"GCF_003314995.1","annotationInfo":{"method":"Best-placed reference protein set; GeneMarkS-2+","name":"NCBI Prokaryotic Genome Annotation Pipeline (PGAP)","pipeline":"NCBI Prokaryotic Genome Annotation Pipeline (PGAP)","provider":"NCBI RefSeq","releaseDate":"2023-05-02","softwareVersion":"6.5","stats":{"geneCounts":{"nonCoding":62,"proteinCoding":4152,"pseudogene":78,"total":4292}}},"assemblyInfo":{"assemblyLevel":"Scaffold","assemblyMethod":"SPAdes v. 3.10.1","assemblyName":"ASM331499v1","assemblyStatus":"current","assemblyType":"haploid","bioprojectAccession":"PRJNA463374","bioprojectLineage":[{"bioprojects":[{"accession":"PRJNA463374","title":"Pseudochrobactrum asaccharolyticum DSM 25619 genome sequencing"}]}],"biosample":{"accession":"SAMN09074870","attributes":[{"name":"strain","value":"DSM 25619"},{"name":"collection_date","value":"missing"},{"name":"isol_growth_condt","value":"missing"},{"name":"ref_biomaterial","value":"missing"},{"name":"env_local_scale","value":"missing"},{"name":"env_medium","value":"missing"},{"name":"env_broad_scale","value":"missing"},{"name":"num_replicons","value":"missing"},{"name":"host","value":"not applicable"},{"name":"geo_loc_name","value":"missing"},{"name":"lat_lon","value":"missing"},{"name":"isolation_source","value":"missing"},{"name":"culture_collection","value":"DSM:25619"},{"name":"type-material","value":"type strain of Pseudochrobactrum asaccharolyticum"}],"bioprojects":[{"accession":"PRJNA463374"}],"description":{"comment":"Keywords: GSC:MIxS;MIGS:6.0","organism":{"organismName":"Pseudochrobactrum asaccharolyticum","taxId":354351},"title":"Pseudochrobactrum asaccharolyticum DSM 25619"},"lastUpdated":"2020-02-23T03:03:04.987","models":["MIGS.ba"],"owner":{"name":"DOE Joint Genome Institute"},"package":"MIGS.ba.6.0","publicationDate":"2018-05-04T00:00:00.000","sampleIds":[{"db":"SRA","value":"SRS3308930"},{"db":"DOE Joint Genome Institute","value":"Gp0290601"}],"status":{"status":"live","when":"2018-05-04T15:24:32.584"},"submissionDate":"2018-05-04T15:24:32.583"},"pairedAssembly":{"accession":"GCA_003314995.1","annotationName":"Annotation submitted by DOE Joint Genome Institute","status":"current"},"refseqCategory":"representative genome","releaseDate":"2018-07-12","sequencingTech":"Illumina HiSeq","submitter":"DOE Joint Genome Institute"},"assemblyStats":{"contigL50":4,"contigN50":445124,"gcCount":"2362431","gcPercent":51.0,"genomeCoverage":"297.0x","numberOfComponentSequences":39,"numberOfContigs":45,"numberOfScaffolds":39,"scaffoldL50":3,"scaffoldN50":641676,"totalSequenceLength":"4649592","totalUngappedLength":"4649010"},"averageNucleotideIdentity":{"bestAniMatch":{"ani":89.83,"assembly":"GCA_030362795.1","assemblyCoverage":73.59,"category":"type","organismName":"Pseudochrobactrum kiredjianiae","typeAssemblyCoverage":76.62},"category":"type","comment":"Assembly is the type_strain, mismatch is within genus and expected","matchStatus":"below_threshold_mismatch","submittedOrganism":"Pseudochrobactrum asaccharolyticum","submittedSpecies":"Pseudochrobactrum asaccharolyticum","taxonomyCheckStatus":"OK"},"checkmInfo":{"checkmMarkerSet":"Brucellaceae","checkmMarkerSetRank":"family","checkmSpeciesTaxId":354351,"checkmVersion":"v1.2.2","completeness":84.34,"completenessPercentile":100.0,"contamination":8.91},"currentAccession":"GCF_003314995.1","organism":{"infraspecificNames":{"strain":"DSM 25619"},"organismName":"Pseudochrobactrum asaccharolyticum","taxId":354351},"pairedAccession":"GCA_003314995.1","sourceDatabase":"SOURCE_DATABASE_REFSEQ","typeMaterial":{"typeDisplayText":"assembly from type material","typeLabel":"TYPE_MATERIAL"},"wgsInfo":{"masterWgsUrl":"https://www.ncbi.nlm.nih.gov/nuccore/QNRH00000000.1","wgsContigsUrl":"https://www.ncbi.nlm.nih.gov/Traces/wgs/QNRH01","wgsProjectAccession":"QNRH01"}}
{"accession":"GCF_003337555.1","annotationInfo":{"method":"Best-placed reference protein set; GeneMarkS-2+","name":"NCBI Prokaryotic Genome Annotation Pipeline (PGAP)","pipeline":"NCBI Prokaryotic Genome Annotation Pipeline (PGAP)","provider":"NCBI RefSeq","releaseDate":"2023-05-05","softwareVersion":"6.5","stats":{"geneCounts":{"nonCoding":60,"proteinCoding":7457,"pseudogene":109,"total":7626}}},"assemblyInfo":{"assemblyLevel":"Scaffold","assemblyMethod":"SPAdes v. 3.10.1","assemblyName":"ASM333755v1","assemblyStatus":"current","assemblyType":"haploid","bioprojectAccession":"PRJNA456029","bioprojectLineage":[{"bioprojects":[{"accession":"PRJNA456029","title":"Pseudorhodoferax soli DSM 21634 genome sequencing"}]}],"biosample":{"accession":"SAMN09064530","attributes":[{"name":"strain","value":"DSM 21634"},{"name":"collection_date","value":"missing"},{"name":"isol_growth_condt","value":"missing"},{"name":"ref_biomaterial","value":"missing"},{"name":"env_local_scale","value":"missing"},{"name":"env_medium","value":"missing"},{"name":"env_broad_scale","value":"missing"},{"name":"num_replicons","value":"missing"},{"name":"host","value":"not applicable"},{"name":"geo_loc_name","value":"Germany: Marschacht near Hamburg"},{"name":"lat_lon","value":"53.55 N 10 E"},{"name":"isolation_source","value":"missing"},{"name":"type-material","value":"type strain of Pseudorhodoferax soli"},{"name":"culture_collection","value":"DSM:21634"}],"bioprojects":[{"accession":"PRJNA456029"}],"description":{"comment":"Keywords: GSC:MIxS;MIGS:6.0","organism":{"organismName":"Pseudorhodoferax soli","taxId":545864},"title":"Pseudorhodoferax soli DSM 21634"},"lastUpdated":"2018-07-19T15:04:07.024","models":["MIGS.ba"],"owner":{"name":"DOE Joint Genome Institute"},"package":"MIGS.ba.6.0","publicationDate":"2018-05-04T00:00:00.000","sampleIds":[{"db":"SRA","value":"SRS3308576"},{"db":"DOE Joint Genome Institute","value":"Gp0290516"}],"status":{"status":"live","when":"2018-05-04T04:18:53.708"},"submissionDate":"2018-05-04T04:18:53.706"},"pairedAssembly":{"accession":"GCA_003337555.1","annotationName":"Annotation submitted by DOE Joint Genome Institute","status":"current"},"refseqCategory":"representative genome","releaseDate":"2018-07-24","sequencingTech":"Illumina HiSeq","submitter":"DOE Joint Genome Institute"},"assemblyStats":{"contigL50":5,"contigN50":575640,"gcCount":"5610753","gcPercent":68.5,"genomeCoverage":"127.0x","numberOfComponentSequences":30,"numberOfContigs":34,"numberOfScaffolds":30,"scaffoldL50":5,"scaffoldN50":598786,"totalSequenceLength":"8162227","totalUngappedLength":"8161838"},"averageNucleotideIdentity":{"bestAniMatch":{"ani":90.03,"assembly":"GCA_014652235.1","assemblyCoverage":65.67,"category":"type","organismName":"Pseudorhodoferax aquiterrae","typeAssemblyCoverage":75.34},"category":"type","comment":"Assembly is the type_strain, mismatch is within genus and expected","matchStatus":"below_threshold_mismatch","submittedOrganism":"Pseudorhodoferax soli","submittedSpecies":"Pseudorhodoferax soli","taxonomyCheckStatus":"OK"},"checkmInfo":{"checkmMarkerSet":"Comamonadaceae","checkmMarkerSetRank":"family","checkmSpeciesTaxId":545864,"checkmVersion":"v1.2.2","completeness":100.0,"completenessPercentile":100.0,"contamination":2.5},"currentAccession":"GCF_003337555.1","organism":{"infraspecificNames":{"strain":"DSM 21634"},"organismName":"Pseudorhodoferax soli","taxId":545864},"pairedAccession":"GCA_003337555.1","sourceDatabase":"SOURCE_DATABASE_REFSEQ","typeMaterial":{"typeDisplayText":"assembly from type material","typeLabel":"TYPE_MATERIAL"},"wgsInfo":{"masterWgsUrl":"https://www.ncbi.nlm.nih.gov/nuccore/QPJK00000000.1","wgsContigsUrl":"https://www.ncbi.nlm.nih.gov/Traces/wgs/QPJK01","wgsProjectAccession":"QPJK01"}}
{"accession":"GCF_003345255.1","annotationInfo":{"method":"Best-placed reference protein set; GeneMarkS-2+","name":"NCBI Prokaryotic Genome Annotation Pipeline (PGAP)","pipeline":"NCBI Prokaryotic Genome Annotation Pipeline (PGAP)","provider":"NCBI RefSeq","releaseDate":"2024-03-05","softwareVersion":"6.6","stats":{"geneCounts":{"nonCoding":66,"proteinCoding":2830,"pseudogene":21,"total":2917}}},"assemblyInfo":{"assemblyLevel":"Complete Genome","assemblyMethod":"Celera Assembler v. V8.3","assemblyName":"ASM334525v1","assemblyStatus":"current","assemblyType":"haploid","bioprojectAccession":"PRJNA464302","bioprojectLineage":[{"bioprojects":[{"accession":"PRJNA464302","title":"hot spring Genome sequencing and assembly"}]}],"biosample":{"accession":"SAMN09080914","attributes":[{"name":"strain","value":"GD-2"},{"name":"isolation_source","value":"hot spring"},{"name":"collection_date","value":"2016"},{"name":"geo_loc_name","value":"China"},{"name":"sample_type","value":"cell culture"},{"name":"type-material","value":"type strain of Thauera hydrothermalis"}],"bioprojects":[{"accession":"PRJNA464302"}],"description":{"organism":{"organismName":"Pseudothauera hydrothermalis","taxId":2184083},"title":"Microbe sample from hot spring in Tibet"},"lastUpdated":"2022-12-25T21:06:17.251","models":["Microbe, viral or environmental"],"owner":{"contacts":[{}],"name":"institute of microbiology"},"package":"Microbe.1.0","publicationDate":"2018-07-31T00:00:00.000","sampleIds":[{"label":"Sample name","value":"hot spring in Tibet"}],"status":{"status":"live","when":"2018-07-31T00:50:41.533"},"submissionDate":"2018-05-07T08:56:03.556"},"pairedAssembly":{"accession":"GCA_003345255.1","status":"current"},"refseqCategory":"representative genome","releaseDate":"2018-07-30","sequencingTech":"PacBio","submitter":"institute of microbiology"},"assemblyStats":{"contigL50":1,"contigN50":3059321,"gcCount":"1945098","gcPercent":63.5,"genomeCoverage":"409.0x","numberOfComponentSequences":1,"numberOfContigs":1,"numberOfScaffolds":1,"scaffoldL50":1,"scaffoldN50":3059321,"totalNumberOfChromosomes":1,"totalSequenceLength":"3059321","totalUngappedLength":"3059321"},"averageNucleotideIdentity":{"bestAniMatch":{"ani":85.58,"assembly":"GCA_014489115.1","assemblyCoverage":70.76,"category":"type","organismName":"Thauera sedimentorum","typeAssemblyCoverage":54.73},"category":"type","comment":"na","matchStatus":"below_threshold_mismatch","submittedOrganism":"Pseudothauera hydrothermalis","submittedSpecies":"Pseudothauera hydrothermalis","taxonomyCheckStatus":"Inconclusive"},"checkmInfo":{"checkmMarkerSet":"Rhodocyclales","checkmMarkerSetRank":"order","checkmSpeciesTaxId":2184083,"checkmVersion":"v1.2.2","completeness":98.71,"completenessPercentile":100.0,"contamination":0.38},"currentAccession":"GCF_003345255.1","organism":{"infraspecificNames":{"strain":"GD-2"},"organismName":"Pseudothauera hydrothermalis","taxId":2184083},"pairedAccession":"GCA_003345255.1","sourceDatabase":"SOURCE_DATABASE_REFSEQ","typeMaterial":{"typeDisplayText":"assembly from type material","typeLabel":"TYPE_MATERIAL"}}
{"accession":"GCF_003350005.1","annotationInfo":{"method":"Best-placed reference protein set; GeneMarkS-2+","name":"NCBI Prokaryotic Genome Annotation Pipeline (PGAP)","pipeline":"NCBI Prokaryotic Genome Annotation Pipeline (PGAP)","provider":"NCBI RefSeq","releaseDate":"2023-10-01","softwareVersion":"6.6","stats":{"geneCounts":{"nonCoding":47,"proteinCoding":2479,"pseudogene":16,"total":2542}}},"assemblyInfo":{"assemblyLevel":"Scaffold","assemblyMethod":"SPAdes v. 3.1.1","assemblyName":"ASM335000v1","assemblyStatus":"current","assemblyType":"haploid","bioprojectAccession":"PRJNA476209","bioprojectLineage":[{"bioprojects":[{"accession":"PRJNA476209","title":"Bacterial genome sequencing and assembly"}]}],"biosample":{"accession":"SAMN09428662","attributes":[{"name":"strain","value":"HAMBI 2948"},{"name":"collection_date","value":"not applicable"},{"name":"env_broad_scale","value":"not applicable"},{"name":"env_local_scale","value":"not applicable"},{"name":"env_medium","value":"not applicable"},{"name":"geo_loc_name","value":"not applicable"},{"name":"isol_growth_condt","value":"not applicable"},{"name":"lat_lon","value":"not applicable"},{"name":"num_replicons","value":"not applicable"},{"name":"ref_biomaterial","value":"not applicable"}],"bioprojects":[{"accession":"PRJNA476209"}],"description":{"comment":"Keywords: GSC:MIxS;MIGS:6.0","organism":{"organismName":"Psychrobacter proteolyticus","taxId":147825},"title":"MIGS Cultured Bacterial/Archaeal sample from Psychrobacter proteolyticus"},"lastUpdated":"2023-10-01T02:54:20.627","models":["MIGS.ba","MIGS/MIMS/MIMARKS.miscellaneous"],"owner":{"contacts":[{}],"name":"University of Helsinki"},"package":"MIGS.ba.miscellaneous.6.0","publicationDate":"2018-08-01T00:00:00.000","sampleIds":[{"label":"Sample name","value":"HAMBI_2948_genome"}],"status":{"status":"live","when":"2018-08-01T12:37:38.550"},"submissionDate":"2018-06-15T05:24:04.686"},"pairedAssembly":{"accession":"GCA_003350005.1","status":"current"},"refseqCategory":"representative genome","releaseDate":"2018-07-31","sequencingTech":"Illumina HiSeq","submitter":"University of Helsinki"},"assemblyStats":{"contigL50":3,"contigN50":618874,"gcCount":"1298322","gcPercent":43.0,"genomeCoverage":"218.0x","numberOfComponentSequences":20,"numberOfContigs":22,"numberOfScaffolds":20,"scaffoldL50":2,"scaffoldN50":657030,"totalSequenceLength":"3031855","totalUngappedLength":"3031835"},"averageNucleotideIdentity":{"bestAniMatch":{"ani":99.99,"assembly":"GCA_904846455.1","assemblyCoverage":99.99,"category":"type","organismName":"Psychrobacter proteolyticus","typeAssemblyCoverage":99.81},"category":"category_na","comment":"na","matchStatus":"species_match","submittedAniMatch":{"ani":99.99,"assembly":"GCA_904846455.1","assemblyCoverage":99.99,"category":"type","organismName":"Psychrobacter proteolyticus","typeAssemblyCoverage":99.81},"submittedOrganism":"Psychrobacter proteolyticus","submittedSpecies":"Psychrobacter proteolyticus","taxonomyCheckStatus":"OK"},"checkmInfo":{"checkmMarkerSet":"Psychrobacter","checkmMarkerSetRank":"genus","checkmSpeciesTaxId":147825,"checkmVersion":"v1.2.2","completeness":99.24,"completenessPercentile":75.0,"contamination":0.84},"currentAccession":"GCF_003350005.1","organism":{"infraspecificNames":{"strain":"HAMBI 2948"},"organismName":"Psychrobacter proteolyticus","taxId":147825},"pairedAccession":"GCA_003350005.1","sourceDatabase":"SOURCE_DATABASE_REFSEQ","wgsInfo":{"masterWgsUrl":"https://www.ncbi.nlm.nih.gov/nuccore/QLKS00000000.1","wgsContigsUrl":"https://www.ncbi.nlm.nih.gov/Traces/wgs/QLKS01","wgsProjectAccession":"QLKS01"}}
{"accession":"GCF_003350475.1","annotationInfo":{"method":"Best-placed reference protein set; GeneMarkS-2+","name":"NCBI Prokaryotic Genome Annotation Pipeline (PGAP)","pipeline":"NCBI Prokaryotic Genome Annotation Pipeline (PGAP)","provider":"NCBI RefSeq","releaseDate":"2023-04-28","softwareVersion":"6.5","stats":{"geneCounts":{"nonCoding":56,"proteinCoding":5424,"pseudogene":34,"total":5514}}},"assemblyInfo":{"assemblyLevel":"Scaffold","assemblyMethod":"SPAdes v. 3.10.1","assemblyName":"ASM335047v1","assemblyStatus":"current","assemblyType":"haploid","bioprojectAccession":"PRJNA463368","bioprojectLineage":[{"bioprojects":[{"accession":"PRJNA463368","title":"Pseudacidovorax intermedius DSM 21352 genome sequencing"}]}],"biosample":{"accession":"SAMN09074867","attributes":[{"name":"strain","value":"DSM 21352"},{"name":"collection_date","value":"missing"},{"name":"isol_growth_condt","value":"missing"},{"name":"ref_biomaterial","value":"missing"},{"name":"env_local_scale","value":"missing"},{"name":"env_medium","value":"missing"},{"name":"env_broad_scale","value":"missing"},{"name":"num_replicons","value":"missing"},{"name":"host","value":"not applicable"},{"name":"geo_loc_name","value":"missing"},{"name":"lat_lon","value":"missing"},{"name":"isolation_source","value":"missing"},{"name":"culture_collection","value":"DSM:21352"},{"name":"type-material","value":"type strain of Pseudacidovorax intermedius"}],"bioprojects":[{"accession":"PRJNA463368"}],"description":{"comment":"Keywords: GSC:MIxS;MIGS:6.0","organism":{"organismName":"Pseudacidovorax intermedius","taxId":433924},"title":"Pseudacidovorax intermedius DSM 21352"},"lastUpdated":"2020-02-23T03:03:04.905","models":["MIGS.ba"],"owner":{"name":"DOE Joint Genome Institute"},"package":"MIGS.ba.6.0","publicationDate":"2018-05-04T00:00:00.000","sampleIds":[{"db":"SRA","value":"SRS3308575"},{"db":"DOE Joint Genome Institute","value":"Gp0290589"}],"status":{"status":"live","when":"2018-05-04T15:24:28.959"},"submissionDate":"2018-05-04T15:24:28.956"},"pairedAssembly":{"accession":"GCA_003350475.1","annotationName":"Annotation submitted by DOE Joint Genome Institute","status":"current"},"refseqCategory":"representative genome","releaseDate":"2018-07-31","sequencingTech":"Illumina HiSeq","submitter":"DOE Joint Genome Institute"},"assemblyStats":{"contigL50":6,"contigN50":318511,"gcCount":"4148658","gcPercent":69.5,"genomeCoverage":"166.0x","numberOfComponentSequences":29,"numberOfContigs":38,"numberOfScaffolds":29,"scaffoldL50":4,"scaffoldN50":386840,"totalSequenceLength":"5975233","totalUngappedLength":"5974239"},"averageNucleotideIdentity":{"bestAniMatch":{"ani":84.86,"assembly":"GCA_000745855.1","assemblyCoverage":35.6,"category":"type","organismName":"Xenophilus azovorans","typeAssemblyCoverage":32.58},"category":"type","comment":"na","matchStatus":"below_threshold_mismatch","submittedOrganism":"Pseudacidovorax intermedius","submittedSpecies":"Pseudacidovorax intermedius","taxonomyCheckStatus":"Inconclusive"},"checkmInfo":{"checkmMarkerSet":"Comamonadaceae","checkmMarkerSetRank":"family","checkmSpeciesTaxId":433924,"checkmVersion":"v1.2.2","completeness":99.66,"completenessPercentile":100.0,"contamination":0.85},"currentAccession":"GCF_003350475.1","organism":{"infraspecificNames":{"strain":"DSM 21352"},"organismName":"Pseudacidovorax intermedius","taxId":433924},"pairedAccession":"GCA_003350475.1","sourceDatabase":"SOURCE_DATABASE_REFSEQ","typeMaterial":{"typeDisplayText":"assembly from type material","typeLabel":"TYPE_MATERIAL"},"wgsInfo":{"masterWgsUrl":"https://www.ncbi.nlm.nih.gov/nuccore/QQAV00000000.1","wgsContigsUrl":"https://www.ncbi.nlm.nih.gov/Traces/wgs/QQAV01","wgsProjectAccession":"QQAV01"}}
{"accession":"GCF_003352185.1","annotationInfo":{"method":"Best-placed reference protein set; GeneMarkS-2+","name":"NCBI Prokaryotic Genome Annotation Pipeline (PGAP)","pipeline":"NCBI Prokaryotic Genome Annotation Pipeline (PGAP)","provider":"NCBI RefSeq","releaseDate":"2023-04-23","softwareVersion":"6.5","stats":{"geneCounts":{"nonCoding":97,"proteinCoding":5647,"pseudogene":42,"total":5786}}},"assemblyInfo":{"assemblyLevel":"Complete Genome","assemblyMethod":"Canu v. 1.5","assemblyName":"ASM335218v1","assemblyStatus":"current","assemblyType":"haploid","bioprojectAccession":"PRJNA472819","bioprojectLineage":[{"bioprojects":[{"accession":"PRJNA472819","title":"Pseudomonas kribbensis strain:46-2T Genome sequencing and assembly"}]}],"biosample":{"accession":"SAMN09244908","attributes":[{"name":"strain","value":"46-2"},{"name":"isolation_source","value":"garden soil (KRIBB, Daejeon, South Korea)"},{"name":"collection_date","value":"NA"},{"name":"geo_loc_name","value":"South Korea: Daejeon"},{"name":"sample_type","value":"cell culture"},{"name":"culture_collection","value":"KCTC:32541"},{"name":"type-material","value":"type strain of Pseudomonas kribbensis"}],"bioprojects":[{"accession":"PRJNA472819"}],"description":{"comment":"Pseudomonas kribbensis 46-2T is the type strain of a novel species in P. koreensis subgroup.","organism":{"organismName":"Pseudomonas kribbensis","taxId":1628086},"title":"Microbe sample from Pseudomonas kribbensis"},"lastUpdated":"2018-10-08T08:10:21.490","models":["Microbe, viral or environmental"],"owner":{"contacts":[{}],"name":"Korea Research Institute of Bioscience and Biotechnology (KRIBB)"},"package":"Microbe.1.0","publicationDate":"2018-05-23T00:00:00.000","sampleIds":[{"label":"Sample name","value":"Pseudomonas kribbensis 46-2T"},{"db":"SRA","value":"SRS3887559"}],"status":{"status":"live","when":"2018-05-24T17:20:15.716"},"submissionDate":"2018-05-23T20:26:04.690"},"comments":"The annotation was added by the NCBI Prokaryotic Genome Annotation Pipeline (PGAP). Information about PGAP can be found here: https://www.ncbi.nlm.nih.gov/genome/annotation_prok/","pairedAssembly":{"accession":"GCA_003352185.1","annotationName":"NCBI Prokaryotic Genome Annotation Pipeline (PGAP)","status":"current"},"refseqCategory":"representative genome","releaseDate":"2018-08-01","sequencingTech":"PacBio","submitter":"Korea Research Institute of Bioscience and Biotechnology (KRIBB)"},"assemblyStats":{"contigL50":1,"contigN50":6324282,"gcCount":"3829040","gcPercent":60.5,"genomeCoverage":"186.8x","numberOfComponentSequences":1,"numberOfContigs":1,"numberOfScaffolds":1,"scaffoldL50":1,"scaffoldN50":6324282,"totalNumberOfChromosomes":1,"totalSequenceLength":"6324282","totalUngappedLength":"6324282"},"averageNucleotideIdentity":{"bestAniMatch":{"ani":93.36,"assembly":"GCA_014863605.1","assemblyCoverage":88.13,"category":"type","organismName":"Pseudomonas allokribbensis","typeAssemblyCoverage":84.9},"category":"type","comment":"Assembly is the type_strain, mismatch is within genus and expected","matchStatus":"below_threshold_mismatch","submittedOrganism":"Pseudomonas kribbensis","submittedSpecies":"Pseudomonas kribbensis","taxonomyCheckStatus":"OK"},"checkmInfo":{"checkmMarkerSet":"Pseudomonas","checkmMarkerSetRank":"genus","checkmSpeciesTaxId":1628086,"checkmVersion":"v1.2.2","completeness":99.68,"completenessPercentile":100.0,"contamination":0.13},"currentAccession":"GCF_003352185.1","organism":{"infraspecificNames":{"strain":"46-2"},"organismName":"Pseudomonas kribbensis","taxId":1628086},"pairedAccession":"GCA_003352185.1","sourceDatabase":"SOURCE_DATABASE_REFSEQ","typeMaterial":{"typeDisplayText":"assembly from type material","typeLabel":"TYPE_MATERIAL"}}
{"accession":"GCF_003367395.1","annotationInfo":{"method":"Best-placed reference protein set; GeneMarkS-2+","name":"NCBI Prokaryotic Genome Annotation Pipeline (PGAP)","pipeline":"NCBI Prokaryotic Genome Annotation Pipeline (PGAP)","provider":"NCBI RefSeq","releaseDate":"2023-05-02","softwareVersion":"6.5","stats":{"geneCounts":{"nonCoding":55,"proteinCoding":5248,"pseudogene":40,"total":5343}}},"assemblyInfo":{"assemblyLevel":"Chromosome","assemblyMethod":"SOAPdenovo v. Jun-2018","assemblyName":"ASM336739v1","assemblyStatus":"current","assemblyType":"haploid","bioprojectAccession":"PRJNA483524","bioprojectLineage":[{"bioprojects":[{"accession":"PRJNA483524","title":"Pseudolabrys taiwanensis strain:CC-BB4 | isolate:CCUG 51779 Genome sequencing"}]}],"biosample":{"accession":"SAMN09742692","attributes":[{"name":"strain","value":"CC-BB4"},{"name":"isolate","value":"CCUG 51779"},{"name":"isolation_source","value":"soil from Sinshe in Taichung County, Taiwan"},{"name":"collection_date","value":"2005"},{"name":"geo_loc_name","value":"Taiwan: soil from Sinshe in Taichung County"},{"name":"sample_type","value":"isolate"},{"name":"biomaterial_provider","value":"CCUG:51779"},{"name":"culture_collection","value":"CCUG:51779"},{"name":"type-material","value":"type strain of Pseudolabrys taiwanensis"}],"description":{"organism":{"organismName":"Pseudolabrys taiwanensis","taxId":331696},"title":"Microbe sample from Pseudolabrys taiwanensis"},"lastUpdated":"2018-07-31T01:18:04.423","models":["Microbe, viral or environmental"],"owner":{"contacts":[{}],"name":"Korea Institute of Geoscience and Mineral Resources"},"package":"Microbe.1.0","publicationDate":"2018-07-31T00:00:00.000","sampleIds":[{"label":"Sample name","value":"type strain of Pseudolabrys taiwanensis"}],"status":{"status":"live","when":"2018-07-31T01:18:04.423"},"submissionDate":"2018-07-31T01:18:04.423"},"comments":"The annotation was added by the NCBI Prokaryotic Genome Annotation Pipeline (PGAP). Information about PGAP can be found here: https://www.ncbi.nlm.nih.gov/genome/annotation_prok/\nGenome not circularized","pairedAssembly":{"accession":"GCA_003367395.1","annotationName":"NCBI Prokaryotic Genome Annotation Pipeline (PGAP)","status":"current"},"refseqCategory":"representative genome","releaseDate":"2018-08-08","sequencingTech":"Illumina HiSeq","submitter":"Korea Institute of Geoscience and Mineral Resources"},"assemblyStats":{"contigL50":1,"contigN50":5593641,"gcCount":"3601912","gcPercent":64.5,"genomeCoverage":"1110.0x","numberOfComponentSequences":1,"numberOfContigs":1,"numberOfScaffolds":1,"scaffoldL50":1,"scaffoldN50":5593741,"totalNumberOfChromosomes":1,"totalSequenceLength":"5593741","totalUngappedLength":"5593641"},"averageNucleotideIdentity":{"bestAniMatch":{"ani":82.86,"assembly":"GCA_003367195.1","assemblyCoverage":13.24,"category":"type","organismName":"Undibacter mobilis","typeAssemblyCoverage":18.07},"category":"type","comment":"na","matchStatus":"below_threshold_mismatch","submittedOrganism":"Pseudolabrys taiwanensis","submittedSpecies":"Pseudolabrys taiwanensis","taxonomyCheckStatus":"Inconclusive"},"checkmInfo":{"checkmMarkerSet":"Xanthobacteraceae","checkmMarkerSetRank":"family","checkmSpeciesTaxId":331696,"checkmVersion":"v1.2.2","completeness":95.12,"completenessPercentile":100.0,"contamination":4.02},"currentAccession":"GCF_003367395.1","organism":{"infraspecificNames":{"strain":"CC-BB4"},"organismName":"Pseudolabrys taiwanensis","taxId":331696},"pairedAccession":"GCA_003367395.1","sourceDatabase":"SOURCE_DATABASE_REFSEQ","typeMaterial":{"typeDisplayText":"assembly from type material","typeLabel":"TYPE_MATERIAL"}}
{"accession":"GCF_003391055.1","annotationInfo":{"method":"Best-placed reference protein set; GeneMarkS-2+","name":"NCBI Prokaryotic Genome Annotation Pipeline (PGAP)","pipeline":"NCBI Prokaryotic Genome Annotation Pipeline (PGAP)","provider":"NCBI RefSeq","releaseDate":"2023-08-04","softwareVersion":"6.5","stats":{"geneCounts":{"nonCoding":91,"proteinCoding":3065,"pseudogene":28,"total":3184}}},"assemblyInfo":{"assemblyLevel":"Contig","assemblyMethod":"SPAdes v. April-2018","assemblyName":"ASM339105v1","assemblyStatus":"current","assemblyType":"haploid","bioprojectAccession":"PRJNA484894","bioprojectLineage":[{"bioprojects":[{"accession":"PRJNA484894","title":"Psychrilyobacter piezotolerans strain:SD5 Genome sequencing and assembly"}]}],"biosample":{"accession":"SAMN09772206","attributes":[{"name":"strain","value":"SD5"},{"name":"isolation_source","value":"Black sea water"},{"name":"collection_date","value":"2017"},{"name":"geo_loc_name","value":"Bulgaria"},{"name":"sample_type","value":"single cell"},{"name":"type-material","value":"type strain of Psychrilyobacter piezotolerans"}],"description":{"organism":{"organismName":"Psychrilyobacter piezotolerans","taxId":2293438},"title":"Microbe sample from Psychrilyobacter piezotolerans"},"lastUpdated":"2023-10-17T21:07:35.145","models":["Microbe, viral or environmental"],"owner":{"contacts":[{}],"name":"Royal Netherlands Institute for Sea Research"},"package":"Microbe.1.0","publicationDate":"2018-08-07T00:00:00.000","sampleIds":[{"label":"Sample name","value":"Black Sea water (SD5)"}],"status":{"status":"live","when":"2018-08-07T13:25:06.133"},"submissionDate":"2018-08-07T08:43:02.326"},"comments":"Bacteria and source DNA available from Dr. Laura Villanueva NIOZ.\nAnnotation was added by the NCBI Prokaryotic Genome Annotation Pipeline (released 2013). Information about the Pipeline can be found here: https://www.ncbi.nlm.nih.gov/genome/annotation_prok/","pairedAssembly":{"accession":"GCA_003391055.1","annotationName":"NCBI Prokaryotic Genome Annotation Pipeline (PGAP)","status":"current"},"refseqCategory":"representative genome","releaseDate":"2018-08-14","sequencingTech":"Illumina MiSeq","submitter":"SIAM"},"assemblyStats":{"contigL50":11,"contigN50":97131,"gcCount":"1137115","gcPercent":34.0,"genomeCoverage":"100.0x","numberOfComponentSequences":86,"numberOfContigs":86,"totalSequenceLength":"3358809","totalUngappedLength":"3358809"},"averageNucleotideIdentity":{"bestAniMatch":{"ani":87.9,"assembly":"GCA_000426625.1","assemblyCoverage":60.61,"category":"type","organismName":"Psychrilyobacter atlanticus","typeAssemblyCoverage":57.66},"category":"type","comment":"Assembly is the type_strain, mismatch is within genus and expected","matchStatus":"below_threshold_mismatch","submittedOrganism":"Psychrilyobacter piezotolerans","submittedSpecies":"Psychrilyobacter piezotolerans","taxonomyCheckStatus":"OK"},"checkmInfo":{"checkmMarkerSet":"Fusobacteriaceae","checkmMarkerSetRank":"family","checkmSpeciesTaxId":2293438,"checkmVersion":"v1.2.2","completeness":99.12,"completenessPercentile":100.0,"contamination":2.43},"currentAccession":"GCF_003391055.1","organism":{"infraspecificNames":{"strain":"SD5"},"organismName":"Psychrilyobacter piezotolerans","taxId":2293438},"pairedAccession":"GCA_003391055.1","sourceDatabase":"SOURCE_DATABASE_REFSEQ","typeMaterial":{"typeDisplayText":"assembly from type material","typeLabel":"TYPE_MATERIAL"},"wgsInfo":{"masterWgsUrl":"https://www.ncbi.nlm.nih.gov/nuccore/QUAJ00000000.1","wgsContigsUrl":"https://www.ncbi.nlm.nih.gov/Traces/wgs/QUAJ01","wgsProjectAccession":"QUAJ01"}}
{"accession":"GCF_003391255.1","annotationInfo":{"method":"Best-placed reference protein set; GeneMarkS-2+","name":"NCBI Prokaryotic Genome Annotation Pipeline (PGAP)","pipeline":"NCBI Prokaryotic Genome Annotation Pipeline (PGAP)","provider":"NCBI RefSeq","releaseDate":"2023-04-23","softwareVersion":"6.5","stats":{"geneCounts":{"nonCoding":97,"proteinCoding":4856,"pseudogene":145,"total":5098}}},"assemblyInfo":{"assemblyLevel":"Complete Genome","assemblyMethod":"CANU v. 1.2.2","assemblyName":"ASM339125v1","assemblyStatus":"current","assemblyType":"haploid","bioprojectAccession":"PRJNA481851","bioprojectLineage":[{"bioprojects":[{"accession":"PRJNA481851","title":"Pseudomonas plecoglossicida strain:XSDHY-P | isolate:XSDHY-P Genome sequencing and assembly"}]}],"biosample":{"accession":"SAMN09691142","attributes":[{"name":"strain","value":"XSDHY-P"},{"name":"collection_date","value":"2012-05-04"},{"name":"geo_loc_name","value":"China: Ningbo"},{"name":"isolation_source","value":"fish spleen"},{"name":"host","value":"Larimichthys crocea"},{"name":"sample_type","value":"bacterial culture"}],"bioprojects":[{"accession":"PRJNA481851"}],"description":{"organism":{"organismName":"Pseudomonas plecoglossicida","taxId":70775},"title":"Pseudomonas plecoglossicida XSDHY-P fish pathogenic strain"},"lastUpdated":"2018-09-01T09:33:17.620","models":["Microbe, viral or environmental"],"owner":{"contacts":[{}],"name":"Zhejiang Ocean University"},"package":"Microbe.1.0","publicationDate":"2018-08-16T18:37:39.917","sampleIds":[{"label":"Sample name","value":"GS01"},{"db":"SRA","value":"SRS3733488"}],"status":{"status":"live","when":"2018-08-16T18:37:39.917"},"submissionDate":"2018-07-18T23:34:03.960"},"comments":"The annotation was added by the NCBI Prokaryotic Genome Annotation Pipeline (PGAP). Information about PGAP can be found here: https://www.ncbi.nlm.nih.gov/genome/annotation_prok/\nBacteria and source DNA available from Zhen Tao, 1 HaiDaNanLu, Dinghai District, Zhoushan, Zhejiang, China.","pairedAssembly":{"accession":"GCA_003391255.1","annotationName":"NCBI Prokaryotic Genome Annotation Pipeline (PGAP)","status":"current"},"refseqCategory":"representative genome","releaseDate":"2018-08-15","sequencingTech":"PacBio RSII","submitter":"Zhejiang Ocean University"},"assemblyStats":{"contigL50":1,"contigN50":5525520,"gcCount":"3462371","gcPercent":62.5,"genomeCoverage":"168.0x","numberOfComponentSequences":1,"numberOfContigs":1,"numberOfScaffolds":1,"scaffoldL50":1,"scaffoldN50":5525520,"totalNumberOfChromosomes":1,"totalSequenceLength":"5525520","totalUngappedLength":"5525520"},"averageNucleotideIdentity":{"bestAniMatch":{"ani":99.81,"assembly":"GCA_030160515.1","assemblyCoverage":94.82,"category":"suspected_type","organismName":"Pseudomonas plecoglossicida","typeAssemblyCoverage":97.91},"category":"category_na","comment":"na","matchStatus":"species_match","submittedAniMatch":{"ani":99.81,"assembly":"GCA_030160515.1","assemblyCoverage":94.82,"category":"suspected_type","organismName":"Pseudomonas plecoglossicida","typeAssemblyCoverage":97.91},"submittedOrganism":"Pseudomonas plecoglossicida","submittedSpecies":"Pseudomonas plecoglossicida","taxonomyCheckStatus":"OK"},"checkmInfo":{"checkmMarkerSet":"Pseudomonas","checkmMarkerSetRank":"genus","checkmSpeciesTaxId":70775,"checkmVersion":"v1.2.2","completeness":99.68,"completenessPercentile":70.0,"contamination":0.11},"currentAccession":"GCF_003391255.1","organism":{"infraspecificNames":{"strain":"XSDHY-P"},"organismName":"Pseudomonas plecoglossicida","taxId":70775},"pairedAccession":"GCA_003391255.1","sourceDatabase":"SOURCE_DATABASE_REFSEQ"}
{"accession":"GCF_003443995.1","annotationInfo":{"method":"Best-placed reference protein set; GeneMarkS-2+","name":"NCBI Prokaryotic Genome Annotation Pipeline (PGAP)","pipeline":"NCBI Prokaryotic Genome Annotation Pipeline (PGAP)","provider":"NCBI RefSeq","releaseDate":"2023-07-09","softwareVersion":"6.5","stats":{"geneCounts":{"nonCoding":59,"proteinCoding":4358,"pseudogene":76,"total":4493}}},"assemblyInfo":{"assemblyLevel":"Contig","assemblyMethod":"ABySS v. 2.0.2","assemblyName":"ASM344399v1","assemblyStatus":"current","assemblyType":"haploid","bioprojectAccession":"PRJNA487987","bioprojectLineage":[{"bioprojects":[{"accession":"PRJNA487987","title":"Pseudotabrizicola alkalilacus strain:DJC Genome sequencing and assembly"}]}],"biosample":{"accession":"SAMN09915274","attributes":[{"name":"strain","value":"DJC"},{"name":"host","value":"missing"},{"name":"collection_date","value":"2018-08-10"},{"name":"geo_loc_name","value":"China:Tibetan Plateau"},{"name":"sample_type","value":"Pure culture"},{"name":"type-material","value":"type material of Tabrizicola alkalilacus"}],"description":{"organism":{"organismName":"Pseudotabrizicola alkalilacus","taxId":2305252},"title":"Microbe sample from Pseudotabrizicola alkalilacus"},"lastUpdated":"2023-07-06T21:07:56.344","models":["Microbe, viral or environmental"],"owner":{"contacts":[{}],"name":"Nanjing Institute of Geography and Limnology, Chinese Academy of Sciences"},"package":"Microbe.1.0","publicationDate":"2018-08-27T00:00:00.000","sampleIds":[{"label":"Sample name","value":"DJC"}],"status":{"status":"live","when":"2018-08-27T13:47:24.088"},"submissionDate":"2018-08-27T04:00:03.630"},"comments":"Annotation was added by the NCBI Prokaryotic Genome Annotation Pipeline (released 2013). Information about the Pipeline can be found here: https://www.ncbi.nlm.nih.gov/genome/annotation_prok/","pairedAssembly":{"accession":"GCA_003443995.1","annotationName":"NCBI Prokaryotic Genome Annotation Pipeline (PGAP)","status":"current"},"refseqCategory":"representative genome","releaseDate":"2018-09-04","sequencingTech":"Illumina HiSeq","submitter":"Nanjing Institute of Geography and Limnology, Chinese Academy of Sciences"},"assemblyStats":{"contigL50":5,"contigN50":284500,"gcCount":"2897870","gcPercent":63.0,"genomeCoverage":"205.0x","numberOfComponentSequences":110,"numberOfContigs":110,"totalSequenceLength":"4610061","totalUngappedLength":"4610061"},"averageNucleotideIdentity":{"bestAniMatch":{"ani":85.22,"assembly":"GCA_004745575.1","assemblyCoverage":55.96,"category":"type","organismName":"Pseudotabrizicola sediminis","typeAssemblyCoverage":63.84},"category":"type","comment":"Assembly is the type_strain, mismatch is within genus and expected","matchStatus":"below_threshold_mismatch","submittedOrganism":"Pseudotabrizicola alkalilacus","submittedSpecies":"Pseudotabrizicola alkalilacus","taxonomyCheckStatus":"OK"},"checkmInfo":{"checkmMarkerSet":"Rhodobacteraceae","checkmMarkerSetRank":"family","checkmSpeciesTaxId":2305252,"checkmVersion":"v1.2.2","completeness":99.34,"completenessPercentile":100.0,"contamination":0.39},"currentAccession":"GCF_003443995.1","organism":{"infraspecificNames":{"strain":"DJC"},"organismName":"Pseudotabrizicola alkalilacus","taxId":2305252},"pairedAccession":"GCA_003443995.1","sourceDatabase":"SOURCE_DATABASE_REFSEQ","typeMaterial":{"typeDisplayText":"assembly from type material","typeLabel":"TYPE_MATERIAL"},"wgsInfo":{"masterWgsUrl":"https://www.ncbi.nlm.nih.gov/nuccore/QWEY00000000.1","wgsContigsUrl":"https://www.ncbi.nlm.nih.gov/Traces/wgs/QWEY01","wgsProjectAccession":"QWEY01"}}
{"accession":"GCF_003515105.1","annotationInfo":{"method":"Best-placed reference protein set; GeneMarkS-2+","name":"NCBI Prokaryotic Genome Annotation Pipeline (PGAP)","pipeline":"NCBI Prokaryotic Genome Annotation Pipeline (PGAP)","provider":"NCBI RefSeq","releaseDate":"2023-04-23","softwareVersion":"6.5","stats":{"geneCounts":{"nonCoding":131,"proteinCoding":4030,"pseudogene":12,"total":4173}}},"assemblyInfo":{"assemblyLevel":"Complete Genome","assemblyMethod":"HGAP v. 3","assemblyName":"ASM351510v1","assemblyStatus":"current","assemblyType":"haploid","bioprojectAccession":"PRJNA487231","bioprojectLineage":[{"bioprojects":[{"accession":"PRJNA487231","title":"Pseudoalteromonas donghaensis strain:HJ51 Genome sequencing"}]}],"biosample":{"accession":"SAMN09939547","attributes":[{"name":"strain","value":"HJ51"},{"name":"isolation_source","value":"seawater"},{"name":"collection_date","value":"not applicable"},{"name":"geo_loc_name","value":"South Korea"},{"name":"sample_type","value":"cell culture"},{"name":"type-material","value":"type strain of Pseudoalteromonas donghaensis"},{"name":"culture_collection","value":"KCTC:22219"}],"bioprojects":[{"accession":"PRJNA487231"}],"description":{"organism":{"organismName":"Pseudoalteromonas donghaensis","taxId":621376},"title":"Microbe sample from Pseudoalteromonas donghaensis"},"lastUpdated":"2018-09-04T10:05:08.869","models":["Microbe, viral or environmental"],"owner":{"contacts":[{}],"name":"Chungbuk national university"},"package":"Microbe.1.0","publicationDate":"2018-08-30T00:00:00.000","sampleIds":[{"label":"Sample name","value":"Pseudoalteromonas donghaensis HJ51"}],"status":{"status":"live","when":"2018-08-30T20:15:04.821"},"submissionDate":"2018-08-30T20:15:04.820"},"comments":"The annotation was added by the NCBI Prokaryotic Genome Annotation Pipeline (PGAP). Information about PGAP can be found here: https://www.ncbi.nlm.nih.gov/genome/annotation_prok/","pairedAssembly":{"accession":"GCA_003515105.1","annotationName":"NCBI Prokaryotic Genome Annotation Pipeline (PGAP)","status":"current"},"refseqCategory":"representative genome","releaseDate":"2018-09-10","sequencingTech":"PacBio RSII","submitter":"Chungbuk national university"},"assemblyStats":{"contigL50":1,"contigN50":3646857,"gcCount":"1969396","gcPercent":41.5,"genomeCoverage":"210.0x","numberOfComponentSequences":3,"numberOfContigs":3,"numberOfScaffolds":3,"scaffoldL50":1,"scaffoldN50":3646857,"totalNumberOfChromosomes":3,"totalSequenceLength":"4733916","totalUngappedLength":"4733916"},"averageNucleotideIdentity":{"bestAniMatch":{"ani":99.14,"assembly":"GCA_014925285.1","assemblyCoverage":86.38,"category":"suspected_type","organismName":"Pseudoalteromonas lipolytica","typeAssemblyCoverage":89.47},"category":"suspected_type","comment":"assembly is type_material","matchStatus":"mismatch","submittedOrganism":"Pseudoalteromonas donghaensis","submittedSpecies":"Pseudoalteromonas donghaensis","taxonomyCheckStatus":"Inconclusive"},"checkmInfo":{"checkmMarkerSet":"Pseudoalteromonas","checkmMarkerSetRank":"genus","checkmSpeciesTaxId":621376,"checkmVersion":"v1.2.2","completeness":99.95,"completenessPercentile":100.0,"contamination":1.01},"currentAccession":"GCF_003515105.1","organism":{"infraspecificNames":{"strain":"HJ51"},"organismName":"Pseudoalteromonas donghaensis","taxId":621376},"pairedAccession":"GCA_003515105.1","sourceDatabase":"SOURCE_DATABASE_REFSEQ","typeMaterial":{"typeDisplayText":"assembly from type material","typeLabel":"TYPE_MATERIAL"}}
{"accession":"GCF_003544895.1","annotationInfo":{"method":"Best-placed reference protein set; GeneMarkS-2+","name":"NCBI Prokaryotic Genome Annotation Pipeline (PGAP)","pipeline":"NCBI Prokaryotic Genome Annotation Pipeline (PGAP)","provider":"NCBI RefSeq","releaseDate":"2024-01-03","softwareVersion":"6.6","stats":{"geneCounts":{"nonCoding":56,"proteinCoding":3498,"pseudogene":33,"total":3587}}},"assemblyInfo":{"assemblyLevel":"Complete Genome","assemblyMethod":"CLC Genomics Workbench v. v11","assemblyName":"ASM354489v1","assemblyStatus":"current","assemblyType":"haploid","bioprojectAccession":"PRJNA488700","bioprojectLineage":[{"bioprojects":[{"accession":"PRJNA488700","title":"Profundibacter amoris strain:BAR1 Genome sequencing and assembly"}]}],"biosample":{"accession":"SAMN09939831","attributes":[{"name":"strain","value":"BAR1"},{"name":"isolation_source","value":"marine hydrothermal vent biofilm"},{"name":"collection_date","value":"2014-07"},{"name":"geo_loc_name","value":"Norway: Arctic Mid-Ocean Ridge hydrothermal vent field"},{"name":"sample_type","value":"cell culture"},{"name":"depth","value":"2400 meters below sea level"},{"name":"env_broad_scale","value":"marine hydrothermal vent"},{"name":"lat_lon","value":"73.55 N 8.15 E"},{"name":"type-material","value":"type strain of Profundibacter amoris"}],"bioprojects":[{"accession":"PRJNA488700"}],"description":{"organism":{"organismName":"Profundibacter amoris","taxId":2171755},"title":"Complete genome of Profundibacter amoris"},"lastUpdated":"2021-02-28T06:18:14.191","models":["Microbe, viral or environmental"],"owner":{"contacts":[{}],"name":"University of Bergen"},"package":"Microbe.1.0","publicationDate":"2018-08-31T00:00:00.000","sampleIds":[{"label":"Sample name","value":"Complete genome of Profundibacter amoris"},{"db":"SRA","value":"SRS3736121"}],"status":{"status":"live","when":"2018-08-31T10:48:23.717"},"submissionDate":"2018-08-31T05:11:05.940"},"comments":"The annotation was added by the NCBI Prokaryotic Genome Annotation Pipeline (PGAP). Information about PGAP can be found here: https://www.ncbi.nlm.nih.gov/genome/annotation_prok/","pairedAssembly":{"accession":"GCA_003544895.1","annotationName":"NCBI Prokaryotic Genome Annotation Pipeline (PGAP)","status":"current"},"refseqCategory":"representative genome","releaseDate":"2018-09-11","sequencingTech":"PacBio Sequel","submitter":"University of Bergen"},"assemblyStats":{"contigL50":1,"contigN50":3558757,"gcCount":"2042074","gcPercent":57.5,"genomeCoverage":"246.0x","numberOfComponentSequences":1,"numberOfContigs":1,"numberOfScaffolds":1,"scaffoldL50":1,"scaffoldN50":3558757,"totalNumberOfChromosomes":1,"totalSequenceLength":"3558757","totalUngappedLength":"3558757"},"averageNucleotideIdentity":{"bestAniMatch":{"ani":79.99,"assembly":"GCA_900110775.1","assemblyCoverage":2.99,"category":"type","organismName":"Thalassovita taeanensis","typeAssemblyCoverage":2.65},"category":"type","comment":"Assembly is the type_strain, no match is expected","matchStatus":"low_coverage","submittedOrganism":"Profundibacter amoris","submittedSpecies":"Profundibacter amoris","taxonomyCheckStatus":"OK"},"checkmInfo":{"checkmMarkerSet":"Rhodobacteraceae","checkmMarkerSetRank":"family","checkmSpeciesTaxId":2171755,"checkmVersion":"v1.2.2","completeness":99.71,"completenessPercentile":100.0,"contamination":0.59},"currentAccession":"GCF_003544895.1","organism":{"infraspecificNames":{"strain":"BAR1"},"organismName":"Profundibacter amoris","taxId":2171755},"pairedAccession":"GCA_003544895.1","sourceDatabase":"SOURCE_DATABASE_REFSEQ","typeMaterial":{"typeDisplayText":"assembly from type material","typeLabel":"TYPE_MATERIAL"}}
```
