## Supplementary Dataset 1 for "Euktect: Enhanced Eukaryotic Sequence Detection and Classification in Metagenomes via the DNA Language Model": assembly_data_report.jsonl (part 51 of 71)

```
{"accession":"GCF_003568825.1","annotationInfo":{"method":"Best-placed reference protein set; GeneMarkS-2+","name":"GCF_003568825.1-RS_2024_03_28","pipeline":"NCBI Prokaryotic Genome Annotation Pipeline (PGAP)","provider":"NCBI RefSeq","releaseDate":"2024-03-28","softwareVersion":"6.7","stats":{"geneCounts":{"nonCoding":147,"proteinCoding":4182,"pseudogene":31,"total":4360}}},"assemblyInfo":{"assemblyLevel":"Complete Genome","assemblyMethod":"PGAP v. 3","assemblyName":"ASM356882v1","assemblyStatus":"current","assemblyType":"haploid","bioprojectAccession":"PRJNA485019","bioprojectLineage":[{"bioprojects":[{"accession":"PRJNA485019","title":"PacBio sequencing of 10 host-associated marine bacteria genomes"}]}],"biosample":{"accession":"SAMN09780820","attributes":[{"name":"strain","value":"D2"},{"name":"collection_date","value":"2015"},{"name":"env_broad_scale","value":"pure culture"},{"name":"env_local_scale","value":"NA"},{"name":"env_medium","value":"NA"},{"name":"geo_loc_name","value":"NA"},{"name":"isol_growth_condt","value":"Marine broth"},{"name":"lat_lon","value":"NA"},{"name":"num_replicons","value":"NA"},{"name":"ref_biomaterial","value":"NA"},{"name":"type-material","value":"type strain of Pseudoalteromonas tunicata"}],"bioprojects":[{"accession":"PRJNA485019"}],"description":{"comment":"Keywords: GSC:MIxS;MIGS:6.0","organism":{"organismName":"Pseudoalteromonas tunicata","taxId":314281},"title":"MIGS Cultured Bacterial/Archaeal sample from Pseudoalteromonas tunicata"},"lastUpdated":"2018-08-08T02:01:29.800","models":["MIGS.ba"],"owner":{"contacts":[{}],"name":"University of New South Wales"},"package":"MIGS.ba.6.0","publicationDate":"2018-08-08T00:00:00.000","sampleIds":[{"label":"Sample name","value":"PacBio genome sequence of Pseudoalteromonas tunicata D2"}],"status":{"status":"live","when":"2018-08-08T01:57:03.533"},"submissionDate":"2018-08-08T01:57:03.533"},"comments":"The annotation was added by the NCBI Prokaryotic Genome Annotation Pipeline (PGAP). Information about PGAP can be found here: https://www.ncbi.nlm.nih.gov/genome/annotation_prok/","pairedAssembly":{"accession":"GCA_003568825.1","annotationName":"NCBI Prokaryotic Genome Annotation Pipeline (PGAP)","status":"current"},"refseqCategory":"representative genome","releaseDate":"2018-09-04","sequencingTech":"PacBio RS II","submitter":"University of New South Wales"},"assemblyStats":{"contigL50":1,"contigN50":3985138,"gcCount":"1980856","gcPercent":40.0,"genomeCoverage":"168.0x","numberOfComponentSequences":2,"numberOfContigs":2,"numberOfScaffolds":2,"scaffoldL50":1,"scaffoldN50":3985138,"totalNumberOfChromosomes":2,"totalSequenceLength":"4967522","totalUngappedLength":"4967522"},"averageNucleotideIdentity":{"bestAniMatch":{"ani":99.97,"assembly":"GCA_002310815.1","assemblyCoverage":99.72,"category":"type","organismName":"Pseudoalteromonas tunicata","typeAssemblyCoverage":99.88},"category":"type","comment":"na","matchStatus":"species_match","submittedAniMatch":{"ani":99.97,"assembly":"GCA_002310815.1","assemblyCoverage":99.72,"category":"type","organismName":"Pseudoalteromonas tunicata","typeAssemblyCoverage":99.88},"submittedOrganism":"Pseudoalteromonas tunicata","submittedSpecies":"Pseudoalteromonas tunicata","taxonomyCheckStatus":"OK"},"checkmInfo":{"checkmMarkerSet":"Pseudoalteromonas","checkmMarkerSetRank":"genus","checkmSpeciesTaxId":314281,"checkmVersion":"v1.2.2","completeness":99.7,"completenessPercentile":60.0,"contamination":0.13},"currentAccession":"GCF_003568825.1","organism":{"infraspecificNames":{"strain":"D2"},"organismName":"Pseudoalteromonas tunicata","taxId":314281},"pairedAccession":"GCA_003568825.1","sourceDatabase":"SOURCE_DATABASE_REFSEQ","typeMaterial":{"typeDisplayText":"assembly from type material","typeLabel":"TYPE_MATERIAL"}}
{"accession":"GCF_003574475.2","annotationInfo":{"method":"Best-placed reference protein set; GeneMarkS-2+","name":"NCBI Prokaryotic Genome Annotation Pipeline (PGAP)","pipeline":"NCBI Prokaryotic Genome Annotation Pipeline (PGAP)","provider":"NCBI RefSeq","releaseDate":"2023-04-26","softwareVersion":"6.5","stats":{"geneCounts":{"nonCoding":45,"proteinCoding":1744,"pseudogene":3,"total":1792}}},"assemblyInfo":{"assemblyLevel":"Contig","assemblyMethod":"SOAPdenovo v. AUG-2019","assemblyName":"ASM357447v2","assemblyStatus":"current","assemblyType":"haploid","bioprojectAccession":"PRJNA475174","bioprojectLineage":[{"bioprojects":[{"accession":"PRJNA475174","title":"Pseudofrancisella aestuarii strain:SYSU WZ-2 Genome sequencing and assembly"}]}],"biosample":{"accession":"SAMN09381310","attributes":[{"name":"strain","value":"SYSU WZ-2"},{"name":"culture_collection","value":"KCTC:52557"},{"name":"isolation_source","value":"sea water"},{"name":"collection_date","value":"2015-10"},{"name":"geo_loc_name","value":"China:Zhejiang"},{"name":"sample_type","value":"cell culture"},{"name":"type-material","value":"type material of Pseudofrancisella aestuarii"}],"bioprojects":[{"accession":"PRJNA475174"}],"description":{"comment":"we sequenced the genome of Pseudofrancisella aestuarii SYSU WZ-2 for its polytaxonomic study","organism":{"organismName":"Pseudofrancisella aestuarii","taxId":2670347},"title":"Microbe sample from Francisellaceae sp. SYSU WZ-2"},"lastUpdated":"2019-12-31T08:59:55.183","models":["Microbe, viral or environmental"],"owner":{"contacts":[{}],"name":"Traditional Chinese Medicine University of Guangzhou"},"package":"Microbe.1.0","publicationDate":"2018-06-07T00:00:00.000","sampleIds":[{"label":"Sample name","value":"SYSU WZ-2"}],"status":{"status":"live","when":"2018-06-11T13:19:33.428"},"submissionDate":"2018-06-07T23:21:10.293"},"pairedAssembly":{"accession":"GCA_003574475.2","status":"current"},"refseqCategory":"representative genome","releaseDate":"2019-12-31","sequencingTech":"Illumina HiSeq","submitter":"Traditional Chinese Medicine University of Guangzhou"},"assemblyStats":{"contigL50":2,"contigN50":575809,"gcCount":"560903","gcPercent":31.0,"genomeCoverage":"100.0x","numberOfComponentSequences":4,"numberOfContigs":4,"totalSequenceLength":"1799274","totalUngappedLength":"1799274"},"averageNucleotideIdentity":{"bestAniMatch":{"ani":93.18,"assembly":"GCA_001880225.1","assemblyCoverage":88.91,"category":"type","organismName":"Francisella frigiditurris","typeAssemblyCoverage":85.94},"category":"type","comment":"na","matchStatus":"below_threshold_mismatch","submittedOrganism":"Pseudofrancisella aestuarii","submittedSpecies":"Pseudofrancisella aestuarii","taxonomyCheckStatus":"Inconclusive"},"checkmInfo":{"checkmMarkerSet":"Francisellaceae","checkmMarkerSetRank":"family","checkmSpeciesTaxId":2670347,"checkmVersion":"v1.2.2","completeness":95.02,"completenessPercentile":100.0,"contamination":1.63},"currentAccession":"GCF_003574475.2","organism":{"infraspecificNames":{"strain":"SYSU WZ-2"},"organismName":"Pseudofrancisella aestuarii","taxId":2670347},"pairedAccession":"GCA_003574475.2","sourceDatabase":"SOURCE_DATABASE_REFSEQ","typeMaterial":{"typeDisplayText":"assembly from type material","typeLabel":"TYPE_MATERIAL"},"wgsInfo":{"masterWgsUrl":"https://www.ncbi.nlm.nih.gov/nuccore/QLIS00000000.2","wgsContigsUrl":"https://www.ncbi.nlm.nih.gov/Traces/wgs/QLIS02","wgsProjectAccession":"QLIS02"}}
{"accession":"GCF_003575965.1","annotationInfo":{"method":"Best-placed reference protein set; GeneMarkS-2+","name":"NCBI Prokaryotic Genome Annotation Pipeline (PGAP)","pipeline":"NCBI Prokaryotic Genome Annotation Pipeline (PGAP)","provider":"NCBI RefSeq","releaseDate":"2024-01-17","softwareVersion":"6.6","stats":{"geneCounts":{"nonCoding":48,"proteinCoding":4027,"pseudogene":33,"total":4108}}},"assemblyInfo":{"assemblyLevel":"Scaffold","assemblyMethod":"Celera Assembler v. wgs-8.3","assemblyName":"ASM357596v1","assemblyStatus":"current","assemblyType":"haploid","bioprojectAccession":"PRJNA473267","bioprojectLineage":[{"bioprojects":[{"accession":"PRJNA473267","title":"Pseudooceanicola sediminis strain:CY03 Genome sequencing and assembly"}]}],"biosample":{"accession":"SAMN09269650","attributes":[{"name":"strain","value":"CY03"},{"name":"isolation_source","value":"marine sediment"},{"name":"collection_date","value":"2014-05"},{"name":"geo_loc_name","value":"China: Yellow Sea"},{"name":"sample_type","value":"cell culture"},{"name":"type-material","value":"type strain of Pseudopuniceibacterium sediminis"}],"description":{"organism":{"organismName":"Pseudooceanicola sediminis","taxId":2211117},"title":"Microbe sample from Pseudooceanicola sediminis"},"lastUpdated":"2023-11-23T21:06:18.183","models":["Microbe, viral or environmental"],"owner":{"contacts":[{}],"name":"Qingdao Agricultural University"},"package":"Microbe.1.0","publicationDate":"2018-07-30T00:00:00.000","sampleIds":[{"label":"Sample name","value":"CY03 in the surface marine sediment sample"}],"status":{"status":"live","when":"2018-07-30T00:50:09.127"},"submissionDate":"2018-05-27T22:07:12.220"},"comments":"Annotation was added by the NCBI Prokaryotic Genome Annotation Pipeline (released 2013). Information about the Pipeline can be found here: https://www.ncbi.nlm.nih.gov/genome/annotation_prok/","pairedAssembly":{"accession":"GCA_003575965.1","annotationName":"NCBI Prokaryotic Genome Annotation Pipeline (PGAP)","status":"current"},"refseqCategory":"representative genome","releaseDate":"2018-09-19","sequencingTech":"Illumina HiSeq","submitter":"Qingdao Agricultural University"},"assemblyStats":{"contigL50":8,"contigN50":201624,"gcCount":"2833095","gcPercent":63.5,"genomeCoverage":"42.1x","numberOfComponentSequences":55,"numberOfContigs":64,"numberOfScaffolds":55,"scaffoldL50":8,"scaffoldN50":222940,"totalSequenceLength":"4445201","totalUngappedLength":"4444947"},"averageNucleotideIdentity":{"bestAniMatch":{"ani":85.33,"assembly":"GCA_014899185.1","assemblyCoverage":61.39,"category":"type","organismName":"Pseudooceanicola spongiae","typeAssemblyCoverage":62.5},"category":"type","comment":"Assembly is the type_strain, mismatch is within genus and expected","matchStatus":"below_threshold_mismatch","submittedOrganism":"Pseudooceanicola sediminis","submittedSpecies":"Pseudooceanicola sediminis","taxonomyCheckStatus":"OK"},"checkmInfo":{"checkmMarkerSet":"Rhodobacteraceae","checkmMarkerSetRank":"family","checkmSpeciesTaxId":2211117,"checkmVersion":"v1.2.2","completeness":99.07,"completenessPercentile":100.0,"contamination":0.29},"currentAccession":"GCF_003575965.1","organism":{"infraspecificNames":{"strain":"CY03"},"organismName":"Pseudooceanicola sediminis","taxId":2211117},"pairedAccession":"GCA_003575965.1","sourceDatabase":"SOURCE_DATABASE_REFSEQ","typeMaterial":{"typeDisplayText":"assembly from type material","typeLabel":"TYPE_MATERIAL"},"wgsInfo":{"masterWgsUrl":"https://www.ncbi.nlm.nih.gov/nuccore/QWJJ00000000.1","wgsContigsUrl":"https://www.ncbi.nlm.nih.gov/Traces/wgs/QWJJ01","wgsProjectAccession":"QWJJ01"}}
{"accession":"GCF_003585925.1","annotationInfo":{"method":"Best-placed reference protein set; GeneMarkS-2+","name":"NCBI Prokaryotic Genome Annotation Pipeline (PGAP)","pipeline":"NCBI Prokaryotic Genome Annotation Pipeline (PGAP)","provider":"NCBI RefSeq","releaseDate":"2023-05-14","softwareVersion":"6.5","stats":{"geneCounts":{"nonCoding":52,"proteinCoding":1511,"pseudogene":29,"total":1592}}},"assemblyInfo":{"assemblyLevel":"Contig","assemblyMethod":"CLC NGS Cell v. 8","assemblyName":"ASM358592v1","assemblyStatus":"current","assemblyType":"haploid","bioprojectAccession":"PRJNA398326","bioprojectLineage":[{"bioprojects":[{"accession":"PRJNA398326","title":"Bisgaard Taxon 44 Genome sequencing and assembly"}]}],"biosample":{"accession":"SAMN07514297","attributes":[{"name":"strain","value":"B96_4"},{"name":"host","value":"Parrot"},{"name":"collection_date","value":"1996"},{"name":"geo_loc_name","value":"Belgium"},{"name":"sample_type","value":"cell culture"},{"name":"type-material","value":"type strain of Psittacicella melopsittaci"}],"bioprojects":[{"accession":"PRJNA398326"}],"description":{"organism":{"organismName":"Psittacicella melopsittaci","taxId":2028576},"title":"Microbe sample from Psittacicella melopsittaci"},"lastUpdated":"2023-10-22T02:37:57.860","models":["Microbe, viral or environmental"],"owner":{"contacts":[{}],"name":"University of Copenhagen"},"package":"Microbe.1.0","publicationDate":"2018-09-01T00:00:00.000","sampleIds":[{"label":"Sample name","value":"Psittacicella"}],"status":{"status":"live","when":"2018-09-01T00:50:30.673"},"submissionDate":"2017-08-17T08:31:03.546"},"comments":"Bacteria and source DNA available from DSMZ.\nOrganism name changed from Bisgaard taxon 44 str. B96_4 to Psittacicella melopsittaci (SEP-2021).\nAnnotation was added by the NCBI Prokaryotic Genome Annotation Pipeline (released 2013). Information about the Pipeline can be found here: https://www.ncbi.nlm.nih.gov/genome/annotation_prok/","pairedAssembly":{"accession":"GCA_003585925.1","annotationName":"NCBI Prokaryotic Genome Annotation Pipeline (PGAP)","status":"current"},"refseqCategory":"representative genome","releaseDate":"2018-09-20","sequencingTech":"Illumina MiSeq","submitter":"University of Copenhagen"},"assemblyStats":{"contigL50":18,"contigN50":43362,"gcCount":"819128","gcPercent":36.0,"genomeCoverage":"100.0x","numberOfComponentSequences":99,"numberOfContigs":99,"totalSequenceLength":"2288107","totalUngappedLength":"2288107"},"averageNucleotideIdentity":{"bestAniMatch":{"ani":83.62,"assembly":"GCA_003585965.1","assemblyCoverage":13.04,"category":"type","organismName":"Psittacicella gerlachiana","typeAssemblyCoverage":13.36},"category":"type","comment":"Assembly is the type_strain, mismatch is within genus and expected","matchStatus":"below_threshold_mismatch","submittedOrganism":"Psittacicella melopsittaci","submittedSpecies":"Psittacicella melopsittaci","taxonomyCheckStatus":"OK"},"checkmInfo":{"checkmMarkerSet":"Pasteurellales","checkmMarkerSetRank":"order","checkmSpeciesTaxId":2028576,"checkmVersion":"v1.2.2","completeness":68.96,"completenessPercentile":100.0,"contamination":1.44},"currentAccession":"GCF_003585925.1","organism":{"infraspecificNames":{"strain":"B96_4"},"organismName":"Psittacicella melopsittaci","taxId":2028576},"pairedAccession":"GCA_003585925.1","sourceDatabase":"SOURCE_DATABASE_REFSEQ","typeMaterial":{"typeDisplayText":"assembly from type material","typeLabel":"TYPE_MATERIAL"},"wgsInfo":{"masterWgsUrl":"https://www.ncbi.nlm.nih.gov/nuccore/NRJH00000000.1","wgsContigsUrl":"https://www.ncbi.nlm.nih.gov/Traces/wgs/NRJH01","wgsProjectAccession":"NRJH01"}}
{"accession":"GCF_003585935.1","annotationInfo":{"method":"Best-placed reference protein set; GeneMarkS-2+","name":"NCBI Prokaryotic Genome Annotation Pipeline (PGAP)","pipeline":"NCBI Prokaryotic Genome Annotation Pipeline (PGAP)","provider":"NCBI RefSeq","releaseDate":"2023-05-05","softwareVersion":"6.5","stats":{"geneCounts":{"nonCoding":40,"proteinCoding":1586,"pseudogene":35,"total":1661}}},"assemblyInfo":{"assemblyLevel":"Contig","assemblyMethod":"CLC NGS Cell v. 8","assemblyName":"ASM358593v1","assemblyStatus":"current","assemblyType":"haploid","bioprojectAccession":"PRJNA398326","bioprojectLineage":[{"bioprojects":[{"accession":"PRJNA398326","title":"Bisgaard Taxon 44 Genome sequencing and assembly"}]}],"biosample":{"accession":"SAMN07514358","attributes":[{"name":"strain","value":"111"},{"name":"host","value":"Budgerigar"},{"name":"collection_date","value":"1985"},{"name":"geo_loc_name","value":"Germany: Hannover"},{"name":"sample_type","value":"single culture"},{"name":"host_tissue_sampled","value":"Budgerigar"},{"name":"type-material","value":"type strain of Psittacicella hinzii"}],"bioprojects":[{"accession":"PRJNA398326"}],"description":{"organism":{"organismName":"Psittacicella hinzii","taxId":2028575},"title":"Microbe sample from Psittacicella hinzii"},"lastUpdated":"2023-10-22T02:37:58.014","models":["Microbe, viral or environmental"],"owner":{"contacts":[{}],"name":"University of Copenhagen"},"package":"Microbe.1.0","publicationDate":"2018-09-01T00:00:00.000","sampleIds":[{"label":"Sample name","value":"111"}],"status":{"status":"live","when":"2018-09-01T00:50:30.690"},"submissionDate":"2017-08-17T09:06:03.710"},"comments":"Bacteria and source DNA available from DSMZ.\nOrganism name changed from Bisgaard taxon 44 str. 111 to Psittacicella hinzii (SEP-2021).\nAnnotation was added by the NCBI Prokaryotic Genome Annotation Pipeline (released 2013). Information about the Pipeline can be found here: https://www.ncbi.nlm.nih.gov/genome/annotation_prok/","pairedAssembly":{"accession":"GCA_003585935.1","annotationName":"NCBI Prokaryotic Genome Annotation Pipeline (PGAP)","status":"current"},"refseqCategory":"representative genome","releaseDate":"2018-09-20","sequencingTech":"Illumina HiSeq; Illumina MiSeq","submitter":"University of Copenhagen"},"assemblyStats":{"contigL50":37,"contigN50":21268,"gcCount":"879155","gcPercent":35.5,"genomeCoverage":"100.0x","numberOfComponentSequences":215,"numberOfContigs":215,"totalSequenceLength":"2475825","totalUngappedLength":"2475825"},"averageNucleotideIdentity":{"bestAniMatch":{"ani":84.11,"assembly":"GCA_003585965.1","assemblyCoverage":4.69,"category":"type","organismName":"Psittacicella gerlachiana","typeAssemblyCoverage":5.2},"category":"type","comment":"Assembly is the type_strain, no match is expected","matchStatus":"low_coverage","submittedOrganism":"Psittacicella hinzii","submittedSpecies":"Psittacicella hinzii","taxonomyCheckStatus":"OK"},"checkmInfo":{"checkmMarkerSet":"Pasteurellales","checkmMarkerSetRank":"order","checkmSpeciesTaxId":2028575,"checkmVersion":"v1.2.2","completeness":68.3,"completenessPercentile":50.0,"contamination":1.86},"currentAccession":"GCF_003585935.1","organism":{"infraspecificNames":{"strain":"111"},"organismName":"Psittacicella hinzii","taxId":2028575},"pairedAccession":"GCA_003585935.1","sourceDatabase":"SOURCE_DATABASE_REFSEQ","typeMaterial":{"typeDisplayText":"assembly from type material","typeLabel":"TYPE_MATERIAL"},"wgsInfo":{"masterWgsUrl":"https://www.ncbi.nlm.nih.gov/nuccore/NRJG00000000.1","wgsContigsUrl":"https://www.ncbi.nlm.nih.gov/Traces/wgs/NRJG01","wgsProjectAccession":"NRJG01"}}
{"accession":"GCF_003585965.1","annotationInfo":{"method":"Best-placed reference protein set; GeneMarkS-2+","name":"NCBI Prokaryotic Genome Annotation Pipeline (PGAP)","pipeline":"NCBI Prokaryotic Genome Annotation Pipeline (PGAP)","provider":"NCBI RefSeq","releaseDate":"2023-05-05","softwareVersion":"6.5","stats":{"geneCounts":{"nonCoding":43,"proteinCoding":1482,"pseudogene":27,"total":1552}}},"assemblyInfo":{"assemblyLevel":"Contig","assemblyMethod":"CLC NGS Cell v. 8","assemblyName":"ASM358596v1","assemblyStatus":"current","assemblyType":"haploid","bioprojectAccession":"PRJNA398326","bioprojectLineage":[{"bioprojects":[{"accession":"PRJNA398326","title":"Bisgaard Taxon 44 Genome sequencing and assembly"}]}],"biosample":{"accession":"SAMN07514359","attributes":[{"name":"strain","value":"EEAB3T1"},{"name":"host","value":"Psittacus erithacus"},{"name":"collection_date","value":"2007"},{"name":"geo_loc_name","value":"Denmark: Copenhagen Zoo"},{"name":"sample_type","value":"pure culture"},{"name":"identified_by","value":"Henrik Christensen"},{"name":"type-material","value":"type strain of Psittacicella gerlachiana"}],"bioprojects":[{"accession":"PRJNA398326"}],"description":{"organism":{"organismName":"Psittacicella gerlachiana","taxId":2028574},"title":"Microbe sample from Psittacicella gerlachiana"},"lastUpdated":"2023-10-22T02:37:58.050","models":["Microbe, viral or environmental"],"owner":{"contacts":[{}],"name":"University of Copenhagen"},"package":"Microbe.1.0","publicationDate":"2018-09-01T00:00:00.000","sampleIds":[{"label":"Sample name","value":"EEAB3T1"}],"status":{"status":"live","when":"2018-09-01T00:50:30.703"},"submissionDate":"2017-08-17T09:14:03.416"},"comments":"Bacteria and source DNA available from DSMZ.\nOrganism name changed from Bisgaard taxon 44 str. EEAB3T1 to Psittacicella gerlachiana (SEP-2021).\nAnnotation was added by the NCBI Prokaryotic Genome Annotation Pipeline (released 2013). Information about the Pipeline can be found here: https://www.ncbi.nlm.nih.gov/genome/annotation_prok/","pairedAssembly":{"accession":"GCA_003585965.1","annotationName":"NCBI Prokaryotic Genome Annotation Pipeline (PGAP)","status":"current"},"refseqCategory":"representative genome","releaseDate":"2018-09-20","sequencingTech":"Illumina MiSeq","submitter":"University of Copenhagen"},"assemblyStats":{"contigL50":51,"contigN50":13696,"gcCount":"763697","gcPercent":34.0,"genomeCoverage":"100.0x","numberOfComponentSequences":301,"numberOfContigs":301,"totalSequenceLength":"2232924","totalUngappedLength":"2232924"},"averageNucleotideIdentity":{"bestAniMatch":{"ani":83.62,"assembly":"GCA_003585925.1","assemblyCoverage":13.36,"category":"type","organismName":"Psittacicella melopsittaci","typeAssemblyCoverage":13.04},"category":"type","comment":"Assembly is the type_strain, mismatch is within genus and expected","matchStatus":"below_threshold_mismatch","submittedOrganism":"Psittacicella gerlachiana","submittedSpecies":"Psittacicella gerlachiana","taxonomyCheckStatus":"OK"},"checkmInfo":{"checkmMarkerSet":"Pasteurellales","checkmMarkerSetRank":"order","checkmSpeciesTaxId":2028574,"checkmVersion":"v1.2.2","completeness":68.02,"completenessPercentile":100.0,"contamination":1.35},"currentAccession":"GCF_003585965.1","organism":{"infraspecificNames":{"strain":"EEAB3T1"},"organismName":"Psittacicella gerlachiana","taxId":2028574},"pairedAccession":"GCA_003585965.1","sourceDatabase":"SOURCE_DATABASE_REFSEQ","typeMaterial":{"typeDisplayText":"assembly from type material","typeLabel":"TYPE_MATERIAL"},"wgsInfo":{"masterWgsUrl":"https://www.ncbi.nlm.nih.gov/nuccore/NRJF00000000.1","wgsContigsUrl":"https://www.ncbi.nlm.nih.gov/Traces/wgs/NRJF01","wgsProjectAccession":"NRJF01"}}
{"accession":"GCF_003586265.1","annotationInfo":{"method":"Best-placed reference protein set; GeneMarkS-2+","name":"GCF_003586265.1-RS_2024_03_28","pipeline":"NCBI Prokaryotic Genome Annotation Pipeline (PGAP)","provider":"NCBI RefSeq","releaseDate":"2024-03-28","softwareVersion":"6.7","stats":{"geneCounts":{"nonCoding":57,"proteinCoding":3580,"pseudogene":52,"total":3689}}},"assemblyInfo":{"assemblyLevel":"Contig","assemblyMethod":"SOAPdenovo v. July-2017","assemblyName":"ASM358626v1","assemblyStatus":"current","assemblyType":"haploid","bioprojectAccession":"PRJNA431365","bioprojectLineage":[{"bioprojects":[{"accession":"PRJNA431365","title":"Pseudomonas jilinensis strain:JS15-10A1 Genome sequencing and assembly"}]}],"biosample":{"accession":"SAMN08389690","attributes":[{"name":"strain","value":"JS15-10A1"},{"name":"collection_date","value":"2016-05-16"},{"name":"env_broad_scale","value":"oil production plant"},{"name":"env_local_scale","value":"oil field"},{"name":"env_medium","value":"water"},{"name":"geo_loc_name","value":"China:Jilin oilfield"},{"name":"isol_growth_condt","value":"LB culture medium 30degree centigrade"},{"name":"lat_lon","value":"45.21 N 124.77 E"},{"name":"num_replicons","value":"3976135"},{"name":"ref_biomaterial","value":"Mao Z, Li M, Chen J. Draft Genome Sequence of Pseudomonas plecoglossicida Strain NB2011, the Causative Agent of White Nodules in Large Yellow Croaker (Larimichthys crocea)"},{"name":"alkalinity","value":"2341mg/L"},{"name":"biochem_oxygen_dem","value":"36.5mg/L"},{"name":"biotic_relationship","value":"free living"},{"name":"chem_administration","value":"oil"},{"name":"chem_oxygen_dem","value":"184.5mg/L"},{"name":"depth","value":"0.5m"},{"name":"estimated_size","value":"3976135"},{"name":"host_taxid","value":"1871616"},{"name":"isolation_source","value":"oil field"},{"name":"organism_count","value":"550000 per gram"},{"name":"oxy_stat_samp","value":"aerobic"},{"name":"pathogenicity","value":"none"},{"name":"ph","value":"7.8"},{"name":"rel_to_oxygen","value":"aerobe"},{"name":"samp_collect_device","value":"Weighted bottle"},{"name":"samp_mat_process","value":"cryopreservation"},{"name":"samp_size","value":"20L"},{"name":"samp_store_dur","value":"2days"},{"name":"samp_store_loc","value":"Peking university"},{"name":"samp_store_temp","value":"-20degree centigrade"},{"name":"samp_vol_we_dna_ext","value":"1mL"},{"name":"sewage_type","value":"oil production water"},{"name":"source_material_id","value":"JL1102"},{"name":"temp","value":"25degree centigrade"},{"name":"wastewater_type","value":"oil production water"},{"name":"JS15-10A1","value":"500mL"},{"name":"type-material","value":"type material of Pseudomonas jilinensis"}],"bioprojects":[{"accession":"PRJNA431365"}],"description":{"comment":"Keywords: GSC:MIxS;MIGS:6.0","organism":{"organismName":"Pseudomonas jilinensis","taxId":2078689},"title":"MIGS Cultured Bacterial/Archaeal sample from Pseudomonas sp."},"lastUpdated":"2021-02-28T05:25:05.704","models":["MIGS.ba","MIGS/MIMS/MIMARKS.wastewater"],"owner":{"contacts":[{}],"name":"Peking university"},"package":"MIGS.ba.wastewater.6.0","publicationDate":"2018-04-08T00:00:00.000","sampleIds":[{"label":"Sample name","value":"Pseudomonas sp.JS15-10A1"}],"status":{"status":"live","when":"2018-04-08T00:50:04.237"},"submissionDate":"2018-01-24T08:57:04.486"},"comments":"Bacteria and source DNA available from College of Engineering, Peking University, Beijing 100087, China.\nAnnotation was added by the NCBI Prokaryotic Genome Annotation Pipeline (released 2013). Information about the Pipeline can be found here: https://www.ncbi.nlm.nih.gov/genome/annotation_prok/","pairedAssembly":{"accession":"GCA_003586265.1","annotationName":"NCBI Prokaryotic Genome Annotation Pipeline (PGAP)","status":"current"},"refseqCategory":"representative genome","releaseDate":"2018-09-10","sequencingTech":"Illumina Hiseq 2000","submitter":"Peking university"},"assemblyStats":{"contigL50":7,"contigN50":220121,"gcCount":"2395869","gcPercent":60.0,"genomeCoverage":"321.0x","numberOfComponentSequences":57,"numberOfContigs":57,"totalSequenceLength":"3989683","totalUngappedLength":"3989683"},"averageNucleotideIdentity":{"bestAniMatch":{"ani":98.86,"assembly":"GCA_002056295.1","assemblyCoverage":88.54,"category":"suspected_type","organismName":"Halopseudomonas phragmitis","typeAssemblyCoverage":87.54},"category":"suspected_type","comment":"assembly is type_material","matchStatus":"mismatch","submittedOrganism":"Pseudomonas jilinensis","submittedSpecies":"Pseudomonas jilinensis","taxonomyCheckStatus":"Inconclusive"},"checkmInfo":{"checkmMarkerSet":"Pseudomonas","checkmMarkerSetRank":"genus","checkmSpeciesTaxId":2078689,"checkmVersion":"v1.2.2","completeness":91.3,"completenessPercentile":100.0,"contamination":2.19},"currentAccession":"GCF_003586265.1","organism":{"infraspecificNames":{"strain":"JS15-10A1"},"organismName":"Pseudomonas jilinensis","taxId":2078689},"pairedAccession":"GCA_003586265.1","sourceDatabase":"SOURCE_DATABASE_REFSEQ","typeMaterial":{"typeDisplayText":"assembly from type material","typeLabel":"TYPE_MATERIAL"},"wgsInfo":{"masterWgsUrl":"https://www.ncbi.nlm.nih.gov/nuccore/QJSA00000000.1","wgsContigsUrl":"https://www.ncbi.nlm.nih.gov/Traces/wgs/QJSA01","wgsProjectAccession":"QJSA01"}}
{"accession":"GCF_003590145.2","annotationInfo":{"method":"Best-placed reference protein set; GeneMarkS-2+","name":"NCBI Prokaryotic Genome Annotation Pipeline (PGAP)","pipeline":"NCBI Prokaryotic Genome Annotation Pipeline (PGAP)","provider":"NCBI RefSeq","releaseDate":"2024-02-09","softwareVersion":"6.6","stats":{"geneCounts":{"nonCoding":60,"proteinCoding":3747,"pseudogene":40,"total":3847}}},"assemblyInfo":{"assemblyLevel":"Complete Genome","assemblyMethod":"Unicycler v. v0.4.7","assemblyName":"ASM359014v2","assemblyStatus":"current","assemblyType":"haploid","bioprojectAccession":"PRJNA449592","bioprojectLineage":[{"bioprojects":[{"accession":"PRJNA449592","title":"Pseudooceanicola algae strain:Lw-13e Genome sequencing and assembly"}]}],"biosample":{"accession":"SAMN08912472","attributes":[{"name":"strain","value":"Lw-13e"},{"name":"isolation_source","value":"marine macroalga Fucus spiralis"},{"name":"collection_date","value":"not collected"},{"name":"geo_loc_name","value":"not collected"},{"name":"sample_type","value":"whole organism"},{"name":"type-material","value":"type strain of Pseudooceanicola algae"}],"bioprojects":[{"accession":"PRJNA449592"}],"description":{"comment":"Bacteria belonging to the Roseobacter group are of ecological interest because they inhabit a variety of different marine habitats and exhibit versatile physiological properties. The genus Pseudooceanicola belongs to the Roseobacter group and currently comprises eight species with validly published names, isolated from seawater or marine sediments. Pseudooceanicola spp. grow between 4 and 40 C and tolerate salt concentrations between 0.5 and 9 % w/v, allowing them to grow in a variety of different habitats. We sequenced the genome and characterized the physiological properties of a new isolate, strain Lw-13e, affiliated with the genus Pseudooceanicola, showing less than 97% similarity on 16S rRNA gene level to the described Pseudooceanicola species. Thus, strain Lw-13e represents a new species within the genus Pseudooceanicola, the first that was isolated from the marine macroalga Fucus spiralis.","organism":{"organismName":"Pseudooceanicola algae","taxId":1537215},"title":"Microbe sample from Rhodobacteraceae bacterium"},"lastUpdated":"2020-11-27T21:04:32.763","models":["Microbe, viral or environmental"],"owner":{"contacts":[{}],"name":"Georg-August-University Goettingen"},"package":"Microbe.1.0","publicationDate":"2018-09-26T00:00:00.000","sampleIds":[{"label":"Sample name","value":"Rhodobacteraceae bacterium Lw-13e"}],"status":{"status":"live","when":"2018-09-26T06:37:43.303"},"submissionDate":"2018-04-11T03:13:03.983"},"comments":"The annotation was added by the NCBI Prokaryotic Genome Annotation Pipeline (PGAP). Information about PGAP can be found here: https://www.ncbi.nlm.nih.gov/genome/annotation_prok/\nBacteria and source DNA available from Thorsten Brinkhoff, Oldenburg","pairedAssembly":{"accession":"GCA_003590145.2","annotationName":"Annotation submitted by Georg-August-University Goettingen","status":"current"},"refseqCategory":"representative genome","releaseDate":"2020-12-07","sequencingTech":"Illumina; Nanopore","submitter":"Georg-August-University Goettingen"},"assemblyStats":{"contigL50":1,"contigN50":3732046,"gcCount":"2621691","gcPercent":64.0,"genomeCoverage":"120.0x","numberOfComponentSequences":4,"numberOfContigs":4,"numberOfScaffolds":4,"scaffoldL50":1,"scaffoldN50":3732046,"totalNumberOfChromosomes":4,"totalSequenceLength":"4094723","totalUngappedLength":"4094723"},"averageNucleotideIdentity":{"bestAniMatch":{"ani":81.96,"assembly":"GCA_900172385.1","assemblyCoverage":16.84,"category":"type","organismName":"Pseudooceanicola marinus","typeAssemblyCoverage":15.21},"category":"type","comment":"Assembly is the type_strain, mismatch is within genus and expected","matchStatus":"below_threshold_mismatch","submittedOrganism":"Pseudooceanicola algae","submittedSpecies":"Pseudooceanicola algae","taxonomyCheckStatus":"OK"},"checkmInfo":{"checkmMarkerSet":"Rhodobacteraceae","checkmMarkerSetRank":"family","checkmSpeciesTaxId":1537215,"checkmVersion":"v1.2.2","completeness":99.27,"completenessPercentile":100.0,"contamination":0.32},"currentAccession":"GCF_003590145.2","organism":{"infraspecificNames":{"strain":"Lw-13e"},"organismName":"Pseudooceanicola algae","taxId":1537215},"pairedAccession":"GCA_003590145.2","sourceDatabase":"SOURCE_DATABASE_REFSEQ","typeMaterial":{"typeDisplayText":"assembly from type material","typeLabel":"TYPE_MATERIAL"}}
{"accession":"GCF_003591235.1","annotationInfo":{"method":"Best-placed reference protein set; GeneMarkS-2+","name":"NCBI Prokaryotic Genome Annotation Pipeline (PGAP)","pipeline":"NCBI Prokaryotic Genome Annotation Pipeline (PGAP)","provider":"NCBI RefSeq","releaseDate":"2023-04-28","softwareVersion":"6.5","stats":{"geneCounts":{"nonCoding":88,"proteinCoding":3998,"pseudogene":21,"total":4107}}},"assemblyInfo":{"assemblyLevel":"Scaffold","assemblyMethod":"SPAdes v. 3.11.1","assemblyName":"ASM359123v1","assemblyStatus":"current","assemblyType":"haploid","bioprojectAccession":"PRJNA491354","bioprojectLineage":[{"bioprojects":[{"accession":"PRJNA491354","title":"Pseudoalteromonas profundi strain:MNAD 1.6 Genome sequencing and assembly"}]}],"biosample":{"accession":"SAMN10075489","attributes":[{"name":"strain","value":"MNAD 1.6"},{"name":"host","value":"marine water"},{"name":"collection_date","value":"missing"},{"name":"geo_loc_name","value":"missing"},{"name":"sample_type","value":"single cell"},{"name":"identified_by","value":"Tzi Him, Cheng"}],"description":{"organism":{"organismName":"Pseudoalteromonas profundi","taxId":1774956},"title":"Microbe sample from Pseudoalteromonas profundi"},"lastUpdated":"2018-09-16T15:28:03.094","models":["Microbe, viral or environmental"],"owner":{"contacts":[{}],"name":"Institute of Marine Biotechnology"},"package":"Microbe.1.0","publicationDate":"2018-09-16T00:00:00.000","sampleIds":[{"label":"Sample name","value":"MNAD 1.6"}],"status":{"status":"live","when":"2018-09-16T15:28:03.094"},"submissionDate":"2018-09-16T15:28:03.094"},"comments":"Bacteria and source DNA available from Institute of Marine Biotechnology.\nAnnotation was added by the NCBI Prokaryotic Genome Annotation Pipeline (released 2013). Information about the Pipeline can be found here: https://www.ncbi.nlm.nih.gov/genome/annotation_prok/","pairedAssembly":{"accession":"GCA_003591235.1","annotationName":"NCBI Prokaryotic Genome Annotation Pipeline (PGAP)","status":"current"},"refseqCategory":"representative genome","releaseDate":"2018-09-24","sequencingTech":"Illumina MiSeq","submitter":"Institute of Marine Biotechnology"},"assemblyStats":{"contigL50":2,"contigN50":866707,"gcCount":"1898201","gcPercent":41.5,"genomeCoverage":"294.0x","numberOfComponentSequences":24,"numberOfContigs":25,"numberOfScaffolds":24,"scaffoldL50":2,"scaffoldN50":866707,"totalSequenceLength":"4586663","totalUngappedLength":"4586557"},"averageNucleotideIdentity":{"bestAniMatch":{"ani":97.8,"assembly":"GCA_014642695.1","assemblyCoverage":86.66,"category":"type","organismName":"Pseudoalteromonas profundi","typeAssemblyCoverage":77.95},"category":"category_na","comment":"na","matchStatus":"species_match","submittedAniMatch":{"ani":97.8,"assembly":"GCA_014642695.1","assemblyCoverage":86.66,"category":"type","organismName":"Pseudoalteromonas profundi","typeAssemblyCoverage":77.95},"submittedOrganism":"Pseudoalteromonas profundi","submittedSpecies":"Pseudoalteromonas profundi","taxonomyCheckStatus":"OK"},"checkmInfo":{"checkmMarkerSet":"Pseudoalteromonas","checkmMarkerSetRank":"genus","checkmSpeciesTaxId":1774956,"checkmVersion":"v1.2.2","completeness":99.95,"completenessPercentile":100.0,"contamination":0.53},"currentAccession":"GCF_003591235.1","organism":{"infraspecificNames":{"strain":"MNAD 1.6"},"organismName":"Pseudoalteromonas profundi","taxId":1774956},"pairedAccession":"GCA_003591235.1","sourceDatabase":"SOURCE_DATABASE_REFSEQ","wgsInfo":{"masterWgsUrl":"https://www.ncbi.nlm.nih.gov/nuccore/QYSE00000000.1","wgsContigsUrl":"https://www.ncbi.nlm.nih.gov/Traces/wgs/QYSE01","wgsProjectAccession":"QYSE01"}}
{"accession":"GCF_003595175.1","annotationInfo":{"method":"Best-placed reference protein set; GeneMarkS-2+","name":"GCF_003595175.1-RS_2024_03_27","pipeline":"NCBI Prokaryotic Genome Annotation Pipeline (PGAP)","provider":"NCBI RefSeq","releaseDate":"2024-03-27","softwareVersion":"6.7","stats":{"geneCounts":{"nonCoding":85,"proteinCoding":4344,"pseudogene":90,"total":4519}}},"assemblyInfo":{"assemblyLevel":"Complete Genome","assemblyMethod":"HGAP v. Feb-2018","assemblyName":"ASM359517v1","assemblyStatus":"current","assemblyType":"haploid","bioprojectAccession":"PRJNA490657","bioprojectLineage":[{"bioprojects":[{"accession":"PRJNA490657","title":"karst cave bacteria Genome sequencing and assembly"}]}],"biosample":{"accession":"SAMN10055746","attributes":[{"name":"strain","value":"K2W31S-8"},{"name":"isolation_source","value":"water from karst cave"},{"name":"collection_date","value":"2017-01-15"},{"name":"geo_loc_name","value":"China: Guizhou"},{"name":"sample_type","value":"pure culture"},{"name":"type-material","value":"type strain of Pseudomonas cavernae"}],"bioprojects":[{"accession":"PRJNA490657"}],"description":{"organism":{"organismName":"Pseudomonas cavernae","taxId":2320867},"title":"Pseudomonas sp. K2W31S-8"},"lastUpdated":"2022-02-07T21:05:20.491","models":["Microbe, viral or environmental"],"owner":{"contacts":[{}],"name":"Chinese Academy of Sciences"},"package":"Microbe.1.0","publicationDate":"2018-09-13T00:00:00.000","sampleIds":[{"label":"Sample name","value":"Pseudomonas sp. K2W31S-8"}],"status":{"status":"live","when":"2018-09-13T11:40:07.071"},"submissionDate":"2018-09-13T09:53:03.096"},"comments":"The annotation was added by the NCBI Prokaryotic Genome Annotation Pipeline (PGAP). Information about PGAP can be found here: https://www.ncbi.nlm.nih.gov/genome/annotation_prok/","pairedAssembly":{"accession":"GCA_003595175.1","annotationName":"NCBI Prokaryotic Genome Annotation Pipeline (PGAP)","status":"current"},"refseqCategory":"representative genome","releaseDate":"2018-09-25","sequencingTech":"PacBio RSII","submitter":"Chinese Academy of Sciences"},"assemblyStats":{"contigL50":1,"contigN50":4949615,"gcCount":"3193408","gcPercent":64.5,"genomeCoverage":"200.0x","numberOfComponentSequences":1,"numberOfContigs":1,"numberOfScaffolds":1,"scaffoldL50":1,"scaffoldN50":4949615,"totalNumberOfChromosomes":1,"totalSequenceLength":"4949615","totalUngappedLength":"4949615"},"averageNucleotideIdentity":{"bestAniMatch":{"ani":86.14,"assembly":"GCA_904061905.1","assemblyCoverage":53.85,"category":"type","organismName":"Pseudomonas carbonaria","typeAssemblyCoverage":48.07},"category":"type","comment":"Assembly is the type_strain, mismatch is within genus and expected","matchStatus":"below_threshold_mismatch","submittedOrganism":"Pseudomonas cavernae","submittedSpecies":"Pseudomonas cavernae","taxonomyCheckStatus":"OK"},"checkmInfo":{"checkmMarkerSet":"Pseudomonas","checkmMarkerSetRank":"genus","checkmSpeciesTaxId":2320867,"checkmVersion":"v1.2.2","completeness":97.56,"completenessPercentile":100.0,"contamination":1.21},"currentAccession":"GCF_003595175.1","organism":{"infraspecificNames":{"strain":"K2W31S-8"},"organismName":"Pseudomonas cavernae","taxId":2320867},"pairedAccession":"GCA_003595175.1","sourceDatabase":"SOURCE_DATABASE_REFSEQ","typeMaterial":{"typeDisplayText":"assembly from type material","typeLabel":"TYPE_MATERIAL"}}
{"accession":"GCF_003596405.1","annotationInfo":{"method":"Best-placed reference protein set; GeneMarkS-2+","name":"GCF_003596405.1-RS_2024_03_27","pipeline":"NCBI Prokaryotic Genome Annotation Pipeline (PGAP)","provider":"NCBI RefSeq","releaseDate":"2024-03-27","softwareVersion":"6.7","stats":{"geneCounts":{"nonCoding":103,"proteinCoding":4856,"pseudogene":277,"total":5236}}},"assemblyInfo":{"assemblyLevel":"Contig","assemblyMethod":"HGAP v. Feb-2018","assemblyName":"ASM359640v1","assemblyStatus":"current","assemblyType":"haploid","bioprojectAccession":"PRJNA490657","bioprojectLineage":[{"bioprojects":[{"accession":"PRJNA490657","title":"karst cave bacteria Genome sequencing and assembly"}]}],"biosample":{"accession":"SAMN10055711","attributes":[{"name":"strain","value":"K1S02-6"},{"name":"isolation_source","value":"soil from karst cave"},{"name":"collection_date","value":"2016-08-03"},{"name":"geo_loc_name","value":"China: Guizhou"},{"name":"sample_type","value":"pure culture"},{"name":"type-material","value":"type strain of Pseudomonas cavernicola"}],"bioprojects":[{"accession":"PRJNA490657"}],"description":{"organism":{"organismName":"Pseudomonas cavernicola","taxId":2320866},"title":"Pseudomonas sp. K1S02-6"},"lastUpdated":"2022-02-07T21:05:20.461","models":["Microbe, viral or environmental"],"owner":{"contacts":[{}],"name":"Chinese Academy of Sciences"},"package":"Microbe.1.0","publicationDate":"2018-09-13T00:00:00.000","sampleIds":[{"label":"Sample name","value":"Pseudomonas sp. K1S02-6"}],"status":{"status":"live","when":"2018-09-13T11:40:07.044"},"submissionDate":"2018-09-13T09:51:02.853"},"comments":"Annotation was added by the NCBI Prokaryotic Genome Annotation Pipeline (released 2013). Information about the Pipeline can be found here: https://www.ncbi.nlm.nih.gov/genome/annotation_prok/","pairedAssembly":{"accession":"GCA_003596405.1","annotationName":"NCBI Prokaryotic Genome Annotation Pipeline (PGAP)","status":"current"},"refseqCategory":"representative genome","releaseDate":"2018-09-24","sequencingTech":"PacBio RSII","submitter":"Chinese Academy of Sciences"},"assemblyStats":{"contigL50":1,"contigN50":2980139,"gcCount":"3412009","gcPercent":60.5,"genomeCoverage":"200.0x","numberOfComponentSequences":8,"numberOfContigs":8,"totalSequenceLength":"5626424","totalUngappedLength":"5626424"},"averageNucleotideIdentity":{"bestAniMatch":{"ani":84.01,"assembly":"GCA_003595175.1","assemblyCoverage":35.57,"category":"type","organismName":"Pseudomonas cavernae","typeAssemblyCoverage":40.43},"category":"type","comment":"Assembly is the type_strain, mismatch is within genus and expected","matchStatus":"below_threshold_mismatch","submittedOrganism":"Pseudomonas cavernicola","submittedSpecies":"Pseudomonas cavernicola","taxonomyCheckStatus":"OK"},"checkmInfo":{"checkmMarkerSet":"Pseudomonas","checkmMarkerSetRank":"genus","checkmSpeciesTaxId":2320866,"checkmVersion":"v1.2.2","completeness":96.71,"completenessPercentile":100.0,"contamination":2.37},"currentAccession":"GCF_003596405.1","organism":{"infraspecificNames":{"strain":"K1S02-6"},"organismName":"Pseudomonas cavernicola","taxId":2320866},"pairedAccession":"GCA_003596405.1","sourceDatabase":"SOURCE_DATABASE_REFSEQ","typeMaterial":{"typeDisplayText":"assembly from type material","typeLabel":"TYPE_MATERIAL"},"wgsInfo":{"masterWgsUrl":"https://www.ncbi.nlm.nih.gov/nuccore/QYUR00000000.1","wgsContigsUrl":"https://www.ncbi.nlm.nih.gov/Traces/wgs/QYUR01","wgsProjectAccession":"QYUR01"}}
{"accession":"GCF_003600795.1","annotationInfo":{"method":"Best-placed reference protein set; GeneMarkS-2+","name":"GCF_003600795.1-RS_2024_03_28","pipeline":"NCBI Prokaryotic Genome Annotation Pipeline (PGAP)","provider":"NCBI RefSeq","releaseDate":"2024-03-28","softwareVersion":"6.7","stats":{"geneCounts":{"nonCoding":118,"proteinCoding":4990,"pseudogene":58,"total":5166}}},"assemblyInfo":{"assemblyLevel":"Contig","assemblyMethod":"Celera Assembler v. smrtanalysis/2.3.0.140939","assemblyName":"ASM360079v1","assemblyStatus":"current","assemblyType":"haploid","bioprojectAccession":"PRJNA398615","bioprojectLineage":[{"bioprojects":[{"accession":"PRJNA398615","title":"plant growth-promoting Bacillus that were isolated from Pakistan desert"}]}],"biosample":{"accession":"SAMN07514324","attributes":[{"name":"strain","value":"PK5_39"},{"name":"collection_date","value":"2015"},{"name":"env_broad_scale","value":"Destert"},{"name":"env_local_scale","value":"Destert"},{"name":"env_medium","value":"Plant root"},{"name":"geo_loc_name","value":"Pakistan: Mithirio Charan"},{"name":"host","value":"Tribulus terrestris"},{"name":"isol_growth_condt","value":"TSA"},{"name":"lat_lon","value":"25.2503 N 70.5599 E"},{"name":"num_replicons","value":"7"},{"name":"ref_biomaterial","value":"not applicable"}],"bioprojects":[{"accession":"PRJNA398615"}],"description":{"comment":"Keywords: GSC:MIxS;MIGS:6.0","organism":{"organismName":"Priestia filamentosa","taxId":1402861},"title":"MIGS Cultured Bacterial/Archaeal sample from Priestia filamentosa"},"lastUpdated":"2021-02-13T21:06:12.195","models":["MIGS.ba","MIGS/MIMS/MIMARKS.plant-associated"],"owner":{"contacts":[{}],"name":"King Abdullah University of Science and Technology"},"package":"MIGS.ba.plant-associated.6.0","publicationDate":"2018-09-20T00:00:00.000","sampleIds":[{"label":"Sample name","value":"PK5_39"}],"status":{"status":"live","when":"2018-09-20T00:50:14.070"},"submissionDate":"2017-08-17T08:37:05.976"},"comments":"Annotation was added by the NCBI Prokaryotic Genome Annotation Pipeline (released 2013). Information about the Pipeline can be found here: https://www.ncbi.nlm.nih.gov/genome/annotation_prok/","pairedAssembly":{"accession":"GCA_003600795.1","annotationName":"NCBI Prokaryotic Genome Annotation Pipeline (PGAP)","status":"current"},"refseqCategory":"representative genome","releaseDate":"2018-09-28","sequencingTech":"PacBio","submitter":"King Abdullah University of Science and Technology"},"assemblyStats":{"contigL50":1,"contigN50":4628681,"gcCount":"1888306","gcPercent":36.5,"genomeCoverage":"167.0x","numberOfComponentSequences":7,"numberOfContigs":7,"totalSequenceLength":"5170780","totalUngappedLength":"5170780"},"averageNucleotideIdentity":{"bestAniMatch":{"ani":99.67,"assembly":"GCA_002237735.1","assemblyCoverage":90.37,"category":"type","organismName":"Priestia filamentosa","typeAssemblyCoverage":90.76},"category":"category_na","comment":"na","matchStatus":"species_match","submittedAniMatch":{"ani":99.67,"assembly":"GCA_002237735.1","assemblyCoverage":90.37,"category":"type","organismName":"Priestia filamentosa","typeAssemblyCoverage":90.76},"submittedOrganism":"Priestia filamentosa","submittedSpecies":"Priestia filamentosa","taxonomyCheckStatus":"OK"},"checkmInfo":{"checkmMarkerSet":"Bacillaceae","checkmMarkerSetRank":"family","checkmSpeciesTaxId":1402861,"checkmVersion":"v1.2.2","completeness":98.51,"completenessPercentile":10.0,"contamination":0.7},"currentAccession":"GCF_003600795.1","organism":{"infraspecificNames":{"strain":"PK5_39"},"organismName":"Priestia filamentosa","taxId":1402861},"pairedAccession":"GCA_003600795.1","sourceDatabase":"SOURCE_DATABASE_REFSEQ","wgsInfo":{"masterWgsUrl":"https://www.ncbi.nlm.nih.gov/nuccore/NQYF00000000.1","wgsContigsUrl":"https://www.ncbi.nlm.nih.gov/Traces/wgs/NQYF01","wgsProjectAccession":"NQYF01"}}
{"accession":"GCF_003604215.1","annotationInfo":{"method":"Best-placed reference protein set; GeneMarkS-2+","name":"NCBI Prokaryotic Genome Annotation Pipeline (PGAP)","pipeline":"NCBI Prokaryotic Genome Annotation Pipeline (PGAP)","provider":"NCBI RefSeq","releaseDate":"2023-08-21","softwareVersion":"6.6","stats":{"geneCounts":{"nonCoding":50,"proteinCoding":4721,"pseudogene":139,"total":4910}}},"assemblyInfo":{"assemblyLevel":"Contig","assemblyMethod":"SOAPdenovo v. 2.0","assemblyName":"ASM360421v1","assemblyStatus":"current","assemblyType":"haploid","bioprojectAccession":"PRJNA488684","bioprojectLineage":[{"bioprojects":[{"accession":"PRJNA488684","title":"Pseudoroseomonas vastitatis strain:CPCC 101021 Genome sequencing and assembly"}]}],"biosample":{"accession":"SAMN09939669","attributes":[{"name":"strain","value":"CPCC 101021"},{"name":"collection_date","value":"2016-10"},{"name":"depth","value":"10cm"},{"name":"elev","value":"1550m"},{"name":"env_broad_scale","value":"desert"},{"name":"env_local_scale","value":"dry hot"},{"name":"env_medium","value":"sand soil"},{"name":"geo_loc_name","value":"China:Nei Monggol Autonomous Region"},{"name":"isol_growth_condt","value":"PYG medium"},{"name":"lat_lon","value":"39.35 N 103.32 E"},{"name":"num_replicons","value":"253"},{"name":"ref_biomaterial","value":"2019-05-02"},{"name":"type-material","value":"type strain of Roseomonas vastitatis"}],"bioprojects":[{"accession":"PRJNA488684"}],"description":{"comment":"Keywords: GSC:MIxS;MIGS:6.0","organism":{"organismName":"Pseudoroseomonas vastitatis","taxId":2307076},"title":"MIGS Cultured Bacterial/Archaeal sample from Pseudoroseomonas vastitatis"},"lastUpdated":"2023-07-19T21:06:11.947","models":["MIGS.ba","MIGS/MIMS/MIMARKS.soil"],"owner":{"contacts":[{}],"name":"Institute of Medicinal Biotechnology"},"package":"MIGS.ba.soil.6.0","publicationDate":"2018-10-03T00:00:00.000","sampleIds":[{"label":"Sample name","value":"IMB16-334SBD"}],"status":{"status":"live","when":"2018-10-03T00:38:30.430"},"submissionDate":"2018-08-30T23:43:05.773"},"comments":"Bacteria and source DNA available from China Pharmaceutical Culture Collection,CPCC.","pairedAssembly":{"accession":"GCA_003604215.1","status":"current"},"refseqCategory":"representative genome","releaseDate":"2018-10-01","sequencingTech":"Illumina","submitter":"Institute of Medicinal Biotechnology"},"assemblyStats":{"contigL50":7,"contigN50":164366,"gcCount":"3526006","gcPercent":68.5,"genomeCoverage":"100.0x","numberOfComponentSequences":249,"numberOfContigs":249,"totalSequenceLength":"5132502","totalUngappedLength":"5132502"},"averageNucleotideIdentity":{"bestAniMatch":{"ani":85.71,"assembly":"GCA_008386565.1","assemblyCoverage":58.17,"category":"type","organismName":"Pseudoroseomonas oryzae","typeAssemblyCoverage":63.85},"category":"type","comment":"Assembly is the type_strain, mismatch is within genus and expected","matchStatus":"below_threshold_mismatch","submittedOrganism":"Pseudoroseomonas vastitatis","submittedSpecies":"Pseudoroseomonas vastitatis","taxonomyCheckStatus":"OK"},"checkmInfo":{"checkmMarkerSet":"Acetobacteraceae","checkmMarkerSetRank":"family","checkmSpeciesTaxId":2307076,"checkmVersion":"v1.2.2","completeness":97.92,"completenessPercentile":100.0,"contamination":3.06},"currentAccession":"GCF_003604215.1","organism":{"infraspecificNames":{"strain":"CPCC 101021"},"organismName":"Pseudoroseomonas vastitatis","taxId":2307076},"pairedAccession":"GCA_003604215.1","sourceDatabase":"SOURCE_DATABASE_REFSEQ","typeMaterial":{"typeDisplayText":"assembly from type material","typeLabel":"TYPE_MATERIAL"},"wgsInfo":{"masterWgsUrl":"https://www.ncbi.nlm.nih.gov/nuccore/QXGS00000000.1","wgsContigsUrl":"https://www.ncbi.nlm.nih.gov/Traces/wgs/QXGS01","wgsProjectAccession":"QXGS01"}}
{"accession":"GCF_003627075.1","annotationInfo":{"method":"Best-placed reference protein set; GeneMarkS-2+","name":"NCBI Prokaryotic Genome Annotation Pipeline (PGAP)","pipeline":"NCBI Prokaryotic Genome Annotation Pipeline (PGAP)","provider":"NCBI RefSeq","releaseDate":"2023-11-21","softwareVersion":"6.6","stats":{"geneCounts":{"nonCoding":52,"proteinCoding":2884,"pseudogene":14,"total":2950}}},"assemblyInfo":{"assemblyLevel":"Complete Genome","assemblyMethod":"RS HGAP Assembly v. 3.0","assemblyName":"ASM362707v1","assemblyStatus":"current","assemblyType":"haploid","bioprojectAccession":"PRJNA493671","bioprojectLineage":[{"bioprojects":[{"accession":"PRJNA493671","title":"Protaetiibacter intestinalis strain:2DFWR-13 Genome sequencing"}]}],"biosample":{"accession":"SAMN10141032","attributes":[{"name":"strain","value":"2DFWR-13"},{"name":"host","value":"Protaetia brevitarsis seulensis"},{"name":"collection_date","value":"2017-05"},{"name":"geo_loc_name","value":"South Korea: Jeonju"},{"name":"sample_type","value":"cell culture"},{"name":"collected_by","value":"Soo-Jin Kim, Soon-Wo Kwon"},{"name":"culture_collection","value":"KACC:19321"},{"name":"identified_by","value":"Soo-Jin Kim, Jun Heo, Soon-Wo Kwon"},{"name":"isolation_source","value":"gut of larva"},{"name":"type-material","value":"type strain of Protaetiibacter intestinalis"}],"bioprojects":[{"accession":"PRJNA493671"}],"description":{"organism":{"organismName":"Protaetiibacter intestinalis","taxId":2419774},"title":"Microbe sample from Protaetiibacter intestinalis"},"lastUpdated":"2019-11-26T21:03:12.518","models":["Microbe, viral or environmental"],"owner":{"contacts":[{}],"name":"National Institute of Agricultural Sciences"},"package":"Microbe.1.0","publicationDate":"2018-09-27T00:00:00.000","sampleIds":[{"label":"Sample name","value":"Strain 2DFWR-13"}],"status":{"status":"live","when":"2018-09-28T18:50:06.962"},"submissionDate":"2018-09-27T21:22:03.763"},"comments":"The annotation was added by the NCBI Prokaryotic Genome Annotation Pipeline (PGAP). Information about PGAP can be found here: https://www.ncbi.nlm.nih.gov/genome/annotation_prok/","pairedAssembly":{"accession":"GCA_003627075.1","annotationName":"NCBI Prokaryotic Genome Annotation Pipeline (PGAP)","status":"current"},"refseqCategory":"representative genome","releaseDate":"2018-10-07","sequencingTech":"PacBio RSII","submitter":"National Institute of Agricultural Sciences"},"assemblyStats":{"contigL50":1,"contigN50":3097107,"gcCount":"2214400","gcPercent":71.5,"genomeCoverage":"230.0x","numberOfComponentSequences":1,"numberOfContigs":1,"numberOfScaffolds":1,"scaffoldL50":1,"scaffoldN50":3097107,"totalNumberOfChromosomes":1,"totalSequenceLength":"3097107","totalUngappedLength":"3097107"},"averageNucleotideIdentity":{"bestAniMatch":{"ani":85.03,"assembly":"GCA_024752305.1","assemblyCoverage":58.21,"category":"type","organismName":"Protaetiibacter mangrovi","typeAssemblyCoverage":60.49},"category":"type","comment":"Assembly is the type_strain, mismatch is within genus and expected","matchStatus":"below_threshold_mismatch","submittedOrganism":"Protaetiibacter intestinalis","submittedSpecies":"Protaetiibacter intestinalis","taxonomyCheckStatus":"OK"},"checkmInfo":{"checkmMarkerSet":"Microbacteriaceae","checkmMarkerSetRank":"family","checkmSpeciesTaxId":2419774,"checkmVersion":"v1.2.2","completeness":98.84,"completenessPercentile":100.0,"contamination":0.44},"currentAccession":"GCF_003627075.1","organism":{"infraspecificNames":{"strain":"2DFWR-13"},"organismName":"Protaetiibacter intestinalis","taxId":2419774},"pairedAccession":"GCA_003627075.1","sourceDatabase":"SOURCE_DATABASE_REFSEQ","typeMaterial":{"typeDisplayText":"assembly from type material","typeLabel":"TYPE_MATERIAL"}}
{"accession":"GCF_003667345.1","annotationInfo":{"method":"Best-placed reference protein set; GeneMarkS-2+","name":"NCBI Prokaryotic Genome Annotation Pipeline (PGAP)","pipeline":"NCBI Prokaryotic Genome Annotation Pipeline (PGAP)","provider":"NCBI RefSeq","releaseDate":"2024-01-04","softwareVersion":"6.6","stats":{"geneCounts":{"nonCoding":57,"proteinCoding":2831,"pseudogene":12,"total":2900}}},"assemblyInfo":{"assemblyLevel":"Scaffold","assemblyMethod":"ABySS v. 2.0.2","assemblyName":"ASM366734v1","assemblyStatus":"current","assemblyType":"haploid","bioprojectAccession":"PRJNA495891","bioprojectLineage":[{"bioprojects":[{"accession":"PRJNA495891","title":"Poseidonibacter antarcticus strain:SM1702 Genome sequencing and assembly"}]}],"biosample":{"accession":"SAMN10233606","attributes":[{"name":"strain","value":"SM1702"},{"name":"isolation_source","value":"Antarctic intertidal sediment"},{"name":"collection_date","value":"2017-01"},{"name":"geo_loc_name","value":"Antarctica"},{"name":"sample_type","value":"pure culture"},{"name":"type-material","value":"type strain of Poseidonibacter antarcticus"}],"description":{"organism":{"organismName":"Poseidonibacter antarcticus","taxId":2478538},"title":"Microbe sample from Poseidonibacter antarcticus"},"lastUpdated":"2020-12-08T21:04:53.352","models":["Microbe, viral or environmental"],"owner":{"contacts":[{}],"name":"Shandong University"},"package":"Microbe.1.0","publicationDate":"2018-10-12T00:00:00.000","sampleIds":[{"label":"Sample name","value":"SM1702"}],"status":{"status":"live","when":"2018-10-12T13:55:06.583"},"submissionDate":"2018-10-12T04:16:03.826"},"pairedAssembly":{"accession":"GCA_003667345.1","status":"current"},"refseqCategory":"representative genome","releaseDate":"2018-10-19","sequencingTech":"Illumina","submitter":"Shandong University"},"assemblyStats":{"contigL50":5,"contigN50":182889,"gcCount":"790408","gcPercent":27.0,"genomeCoverage":"782.0x","numberOfComponentSequences":57,"numberOfContigs":59,"numberOfScaffolds":57,"scaffoldL50":5,"scaffoldN50":206053,"totalSequenceLength":"2919928","totalUngappedLength":"2919341"},"averageNucleotideIdentity":{"bestAniMatch":{"ani":85.41,"assembly":"GCA_003711085.1","assemblyCoverage":54.11,"category":"type","organismName":"Arcobacter peruensis","typeAssemblyCoverage":56.09},"category":"type","comment":"na","matchStatus":"below_threshold_mismatch","submittedOrganism":"Poseidonibacter antarcticus","submittedSpecies":"Poseidonibacter antarcticus","taxonomyCheckStatus":"Inconclusive"},"checkmInfo":{"checkmMarkerSet":"Campylobacterales","checkmMarkerSetRank":"order","checkmSpeciesTaxId":2478538,"checkmVersion":"v1.2.2","completeness":99.21,"completenessPercentile":100.0,"contamination":2.7},"currentAccession":"GCF_003667345.1","organism":{"infraspecificNames":{"strain":"SM1702"},"organismName":"Poseidonibacter antarcticus","taxId":2478538},"pairedAccession":"GCA_003667345.1","sourceDatabase":"SOURCE_DATABASE_REFSEQ","typeMaterial":{"typeDisplayText":"assembly from type material","typeLabel":"TYPE_MATERIAL"},"wgsInfo":{"masterWgsUrl":"https://www.ncbi.nlm.nih.gov/nuccore/RCWF00000000.1","wgsContigsUrl":"https://www.ncbi.nlm.nih.gov/Traces/wgs/RCWF01","wgsProjectAccession":"RCWF01"}}
{"accession":"GCF_003668795.1","annotationInfo":{"method":"Best-placed reference protein set; GeneMarkS-2+","name":"GCF_003668795.1-RS_2024_03_28","pipeline":"NCBI Prokaryotic Genome Annotation Pipeline (PGAP)","provider":"NCBI RefSeq","releaseDate":"2024-03-28","softwareVersion":"6.7","stats":{"geneCounts":{"nonCoding":131,"proteinCoding":3921,"pseudogene":43,"total":4095}}},"assemblyInfo":{"assemblyLevel":"Complete Genome","assemblyMethod":"HGAP v. HGAP4; CANU v. V1.6; SPAdes v. v3.11.1","assemblyName":"ASM366879v1","assemblyStatus":"current","assemblyType":"haploid","bioprojectAccession":"PRJNA495890","bioprojectLineage":[{"bioprojects":[{"accession":"PRJNA495890","title":"Pseudoalteromonas agarivorans strain:Hao 2018 Genome sequencing and assembly"}]}],"biosample":{"accession":"SAMN10233602","attributes":[{"name":"strain","value":"Hao 2018"},{"name":"isolation_source","value":"sea water"},{"name":"collection_date","value":"2004-04-28"},{"name":"geo_loc_name","value":"China: Penglai"},{"name":"sample_type","value":"cell culture"}],"bioprojects":[{"accession":"PRJNA495890"}],"description":{"organism":{"organismName":"Pseudoalteromonas agarivorans","taxId":176102},"title":"Microbe sample from Pseudoalteromonas agarivorans Hao 2018"},"lastUpdated":"2021-02-28T06:26:41.747","models":["Microbe, viral or environmental"],"owner":{"contacts":[{}],"name":"Qilu University of Technology, Shandong Academy of Sciences"},"package":"Microbe.1.0","publicationDate":"2018-10-12T00:00:00.000","sampleIds":[{"label":"Sample name","value":"Pseudoalteromonas agarivorans Hao 2018"},{"db":"SRA","value":"SRS3931710"}],"status":{"status":"live","when":"2018-10-12T16:18:09.479"},"submissionDate":"2018-10-12T04:08:03.413"},"comments":"The annotation was added by the NCBI Prokaryotic Genome Annotation Pipeline (PGAP). Information about PGAP can be found here: https://www.ncbi.nlm.nih.gov/genome/annotation_prok/","pairedAssembly":{"accession":"GCA_003668795.1","annotationName":"NCBI Prokaryotic Genome Annotation Pipeline (PGAP)","status":"current"},"refseqCategory":"representative genome","releaseDate":"2018-10-22","sequencingTech":"PacBio Sequel; Illumina MiSeq","submitter":"Qilu University of Technology, Shandong Academy of Sciences"},"assemblyStats":{"contigL50":1,"contigN50":3611742,"gcCount":"1862563","gcPercent":41.0,"genomeCoverage":"207.0x","numberOfComponentSequences":3,"numberOfContigs":3,"numberOfScaffolds":3,"scaffoldL50":1,"scaffoldN50":3611742,"totalNumberOfChromosomes":3,"totalSequenceLength":"4557927","totalUngappedLength":"4557927"},"averageNucleotideIdentity":{"bestAniMatch":{"ani":98.26,"assembly":"GCA_002310855.1","assemblyCoverage":87.29,"category":"suspected_type","organismName":"Pseudoalteromonas agarivorans","typeAssemblyCoverage":87.54},"category":"category_na","comment":"na","matchStatus":"species_match","submittedAniMatch":{"ani":98.26,"assembly":"GCA_002310855.1","assemblyCoverage":87.29,"category":"suspected_type","organismName":"Pseudoalteromonas agarivorans DSM 14585","typeAssemblyCoverage":87.54},"submittedOrganism":"Pseudoalteromonas agarivorans","submittedSpecies":"Pseudoalteromonas agarivorans","taxonomyCheckStatus":"OK"},"checkmInfo":{"checkmMarkerSet":"Pseudoalteromonas","checkmMarkerSetRank":"genus","checkmSpeciesTaxId":176102,"checkmVersion":"v1.2.2","completeness":99.75,"completenessPercentile":42.857143,"contamination":0.59},"currentAccession":"GCF_003668795.1","organism":{"infraspecificNames":{"strain":"Hao 2018"},"organismName":"Pseudoalteromonas agarivorans","taxId":176102},"pairedAccession":"GCA_003668795.1","sourceDatabase":"SOURCE_DATABASE_REFSEQ"}
{"accession":"GCF_003671975.1","annotationInfo":{"method":"Best-placed reference protein set; GeneMarkS-2+","name":"GCF_003671975.1-RS_2024_03_28","pipeline":"NCBI Prokaryotic Genome Annotation Pipeline (PGAP)","provider":"NCBI RefSeq","releaseDate":"2024-03-28","softwareVersion":"6.7","stats":{"geneCounts":{"nonCoding":102,"proteinCoding":5498,"pseudogene":134,"total":5734}}},"assemblyInfo":{"assemblyLevel":"Complete Genome","assemblyMethod":"Celera Assembler v. 8.0","assemblyName":"ASM367197v1","assemblyStatus":"current","assemblyType":"haploid","bioprojectAccession":"PRJNA395632","bioprojectLineage":[{"bioprojects":[{"accession":"PRJNA395632","title":"Pseudomonas Assembly"}]}],"biosample":{"accession":"SAMN07411806","attributes":[{"name":"strain","value":"B5"},{"name":"isolation_source","value":"soil"},{"name":"collection_date","value":"2014-01-01"},{"name":"geo_loc_name","value":"China:Chongqing"},{"name":"sample_type","value":"cell culture"}],"bioprojects":[{"accession":"PRJNA395632"}],"description":{"organism":{"organismName":"Pseudomonas monteilii","taxId":76759},"title":"Microbe sample from Pseudomonas putida"},"lastUpdated":"2018-10-24T00:38:25.050","models":["Microbe, viral or environmental"],"owner":{"contacts":[{}],"name":"Southwest University"},"package":"Microbe.1.0","publicationDate":"2018-10-24T00:38:25.050","sampleIds":[{"label":"Sample name","value":"B5"}],"status":{"status":"live","when":"2018-10-24T00:38:25.050"},"submissionDate":"2017-07-25T02:55:03.437"},"comments":"The annotation was added by the NCBI Prokaryotic Genome Annotation Pipeline (PGAP). Information about PGAP can be found here: https://www.ncbi.nlm.nih.gov/genome/annotation_prok/\nBacteria and source DNA available from Hong Shen.","pairedAssembly":{"accession":"GCA_003671975.1","annotationName":"NCBI Prokaryotic Genome Annotation Pipeline (PGAP)","status":"current"},"refseqCategory":"representative genome","releaseDate":"2018-10-22","sequencingTech":"Illumina HiSeq; PacBio","submitter":"Southwest University"},"assemblyStats":{"contigL50":1,"contigN50":5948598,"gcCount":"3750196","gcPercent":61.5,"genomeCoverage":"166.0x","numberOfComponentSequences":2,"numberOfContigs":2,"numberOfScaffolds":2,"scaffoldL50":1,"scaffoldN50":5948598,"totalNumberOfChromosomes":2,"totalSequenceLength":"6079134","totalUngappedLength":"6079134"},"averageNucleotideIdentity":{"bestAniMatch":{"ani":99.39,"assembly":"GCA_000730605.1","assemblyCoverage":86.95,"category":"type","organismName":"Pseudomonas monteilii","typeAssemblyCoverage":83.9},"category":"category_na","comment":"na","matchStatus":"species_match","submittedAniMatch":{"ani":99.39,"assembly":"GCA_000730605.1","assemblyCoverage":86.95,"category":"type","organismName":"Pseudomonas monteilii NBRC 103158 = DSM 14164","typeAssemblyCoverage":83.9},"submittedOrganism":"Pseudomonas monteilii","submittedSpecies":"Pseudomonas monteilii","taxonomyCheckStatus":"OK"},"checkmInfo":{"checkmMarkerSet":"Pseudomonas monteilii","checkmMarkerSetRank":"species","checkmSpeciesTaxId":76759,"checkmVersion":"v1.2.2","completeness":95.53,"completenessPercentile":52.0,"contamination":4.96},"currentAccession":"GCF_003671975.1","organism":{"infraspecificNames":{"strain":"B5"},"organismName":"Pseudomonas monteilii","taxId":76759},"pairedAccession":"GCA_003671975.1","sourceDatabase":"SOURCE_DATABASE_REFSEQ"}
{"accession":"GCF_003696315.1","annotationInfo":{"method":"Best-placed reference protein set; GeneMarkS-2+","name":"GCF_003696315.1-RS_2024_03_28","pipeline":"NCBI Prokaryotic Genome Annotation Pipeline (PGAP)","provider":"NCBI RefSeq","releaseDate":"2024-03-28","softwareVersion":"6.7","stats":{"geneCounts":{"nonCoding":64,"proteinCoding":4000,"pseudogene":32,"total":4096}}},"assemblyInfo":{"assemblyLevel":"Contig","assemblyMethod":"SOAPdenovo v. 2.04; GapCloser v. 1.12","assemblyName":"ASM369631v1","assemblyStatus":"current","assemblyType":"haploid","bioprojectAccession":"PRJNA497776","bioprojectLineage":[{"bioprojects":[{"accession":"PRJNA497776","title":"Pseudomonas songnenensis strain:NEAU-ST5-5 Genome sequencing and assembly"}]}],"biosample":{"accession":"SAMN10266092","attributes":[{"name":"strain","value":"NEAU-ST5-5"},{"name":"isolation_source","value":"missing"},{"name":"culture_collection","value":"CGMCC:1.12668"},{"name":"collection_date","value":"2018-07"},{"name":"geo_loc_name","value":"China: Beijing"},{"name":"sample_type","value":"cell culture"},{"name":"type-material","value":"type strain of Pseudomonas songnenensis"}],"description":{"organism":{"organismName":"Pseudomonas songnenensis","taxId":1176259},"title":"Microbe sample from Pseudomonas songnenensis"},"lastUpdated":"2018-10-26T01:32:06.560","models":["Microbe, viral or environmental"],"owner":{"contacts":[{}],"name":"Institute of Microbiology, Chinese Academy of Sciences"},"package":"Microbe.1.0","publicationDate":"2018-10-22T00:00:00.000","sampleIds":[{"label":"Sample name","value":"Pseudomonas songnenensis NEAU-ST5-5(T)"},{"db":"SRA","value":"SRS3983562"}],"status":{"status":"live","when":"2018-10-22T11:55:02.752"},"submissionDate":"2018-10-22T05:29:03.207"},"comments":"Annotation was added by the NCBI Prokaryotic Genome Annotation Pipeline (released 2013). Information about the Pipeline can be found here: https://www.ncbi.nlm.nih.gov/genome/annotation_prok/","pairedAssembly":{"accession":"GCA_003696315.1","annotationName":"NCBI Prokaryotic Genome Annotation Pipeline (PGAP)","status":"current"},"refseqCategory":"representative genome","releaseDate":"2018-10-29","sequencingTech":"Illumina HiSeq","submitter":"Institute of Microbiology, Chinese Academy of Sciences"},"assemblyStats":{"contigL50":3,"contigN50":779547,"gcCount":"2732949","gcPercent":63.0,"genomeCoverage":"332.0x","numberOfComponentSequences":25,"numberOfContigs":25,"totalSequenceLength":"4321177","totalUngappedLength":"4321177"},"averageNucleotideIdentity":{"bestAniMatch":{"ani":99.99,"assembly":"GCA_024448495.1","assemblyCoverage":99.89,"category":"type","organismName":"Pseudomonas songnenensis","typeAssemblyCoverage":99.8},"category":"type","comment":"na","matchStatus":"species_match","submittedAniMatch":{"ani":99.99,"assembly":"GCA_024448495.1","assemblyCoverage":99.89,"category":"type","organismName":"Pseudomonas songnenensis","typeAssemblyCoverage":99.8},"submittedOrganism":"Pseudomonas songnenensis","submittedSpecies":"Pseudomonas songnenensis","taxonomyCheckStatus":"OK"},"checkmInfo":{"checkmMarkerSet":"Pseudomonas","checkmMarkerSetRank":"genus","checkmSpeciesTaxId":1176259,"checkmVersion":"v1.2.2","completeness":100.0,"completenessPercentile":100.0,"contamination":0.08},"currentAccession":"GCF_003696315.1","organism":{"infraspecificNames":{"strain":"NEAU-ST5-5"},"organismName":"Pseudomonas songnenensis","taxId":1176259},"pairedAccession":"GCA_003696315.1","sourceDatabase":"SOURCE_DATABASE_REFSEQ","typeMaterial":{"typeDisplayText":"assembly from type material","typeLabel":"TYPE_MATERIAL"},"wgsInfo":{"masterWgsUrl":"https://www.ncbi.nlm.nih.gov/nuccore/RFFN00000000.1","wgsContigsUrl":"https://www.ncbi.nlm.nih.gov/Traces/wgs/RFFN01","wgsProjectAccession":"RFFN01"}}
{"accession":"GCF_003696345.1","annotationInfo":{"method":"Best-placed reference protein set; GeneMarkS-2+","name":"NCBI Prokaryotic Genome Annotation Pipeline (PGAP)","pipeline":"NCBI Prokaryotic Genome Annotation Pipeline (PGAP)","provider":"NCBI RefSeq","releaseDate":"2023-07-23","softwareVersion":"6.5","stats":{"geneCounts":{"nonCoding":58,"proteinCoding":5550,"pseudogene":165,"total":5773}}},"assemblyInfo":{"assemblyLevel":"Scaffold","assemblyMethod":"SOAPdenovo v. 2.0","assemblyName":"ASM369634v1","assemblyStatus":"current","assemblyType":"haploid","bioprojectAccession":"PRJNA431689","bioprojectLineage":[{"bioprojects":[{"accession":"PRJNA431689","title":"Tibetan antelope feces metagenomic sequencing"}]}],"biosample":{"accession":"SAMN10273200","attributes":[{"name":"strain","value":"Z23"},{"name":"host","value":"Tibetan antelopes"},{"name":"isolation_source","value":"feces"},{"name":"collection_date","value":"2014-05"},{"name":"geo_loc_name","value":"China: Qinghai Province, Yushu, Hoh Xil"},{"name":"sample_type","value":"bacteria"},{"name":"type-material","value":"type strain of Roseomonas wenyumeiae"}],"bioprojects":[{"accession":"PRJNA431689"}],"description":{"organism":{"organismName":"Pseudoroseomonas wenyumeiae","taxId":2478470},"title":"Microbe sample of Roseomonas Z23"},"lastUpdated":"2023-07-19T21:06:12.032","models":["Microbe, viral or environmental"],"owner":{"contacts":[{}],"name":"National Institute for Communicable Disease Control and Prevention, China CDC"},"package":"Microbe.1.0","publicationDate":"2018-10-22T00:00:00.000","sampleIds":[{"label":"Sample name","value":"Roseomonas sp. nov. Z23"}],"status":{"status":"live","when":"2018-10-22T22:54:05.080"},"submissionDate":"2018-10-22T22:54:05.080"},"comments":"Annotation was added by the NCBI Prokaryotic Genome Annotation Pipeline (released 2013). Information about the Pipeline can be found here: https://www.ncbi.nlm.nih.gov/genome/annotation_prok/","pairedAssembly":{"accession":"GCA_003696345.1","annotationName":"NCBI Prokaryotic Genome Annotation Pipeline (PGAP)","status":"current"},"refseqCategory":"representative genome","releaseDate":"2018-10-29","sequencingTech":"PacBio","submitter":"National Institute for Communicable Disease Control and Prevention"},"assemblyStats":{"contigL50":10,"contigN50":179822,"gcCount":"4156589","gcPercent":68.5,"genomeCoverage":"10.0x","numberOfComponentSequences":196,"numberOfContigs":201,"numberOfScaffolds":196,"scaffoldL50":10,"scaffoldN50":179822,"totalSequenceLength":"6061989","totalUngappedLength":"6061939"},"averageNucleotideIdentity":{"bestAniMatch":{"ani":91.63,"assembly":"GCA_014490445.1","assemblyCoverage":68.38,"category":"type","organismName":"Pseudoroseomonas ludipueritiae","typeAssemblyCoverage":77.48},"category":"type","comment":"Assembly is the type_strain, mismatch is within genus and expected","matchStatus":"below_threshold_mismatch","submittedOrganism":"Pseudoroseomonas wenyumeiae","submittedSpecies":"Pseudoroseomonas wenyumeiae","taxonomyCheckStatus":"OK"},"checkmInfo":{"checkmMarkerSet":"Acetobacteraceae","checkmMarkerSetRank":"family","checkmSpeciesTaxId":2478470,"checkmVersion":"v1.2.2","completeness":99.43,"completenessPercentile":100.0,"contamination":5.24},"currentAccession":"GCF_003696345.1","organism":{"infraspecificNames":{"strain":"Z23"},"organismName":"Pseudoroseomonas wenyumeiae","taxId":2478470},"pairedAccession":"GCA_003696345.1","sourceDatabase":"SOURCE_DATABASE_REFSEQ","typeMaterial":{"typeDisplayText":"assembly from type material","typeLabel":"TYPE_MATERIAL"},"wgsInfo":{"masterWgsUrl":"https://www.ncbi.nlm.nih.gov/nuccore/RFLX00000000.1","wgsContigsUrl":"https://www.ncbi.nlm.nih.gov/Traces/wgs/RFLX01","wgsProjectAccession":"RFLX01"}}
{"accession":"GCF_003730115.1","annotationInfo":{"method":"Best-placed reference protein set; GeneMarkS-2+","name":"GCF_003730115.1-RS_2024_03_28","pipeline":"NCBI Prokaryotic Genome Annotation Pipeline (PGAP)","provider":"NCBI RefSeq","releaseDate":"2024-03-28","softwareVersion":"6.7","stats":{"geneCounts":{"nonCoding":49,"proteinCoding":2413,"pseudogene":7,"total":2469}}},"assemblyInfo":{"assemblyLevel":"Contig","assemblyMethod":"SPAdes v. 3.12.0","assemblyName":"ASM373011v1","assemblyStatus":"current","assemblyType":"haploid","bioprojectAccession":"PRJNA503084","bioprojectLineage":[{"bioprojects":[{"accession":"PRJNA503084","title":"Methylophilaceae bacterium strain:H-5 Genome sequencing and assembly"}]}],"biosample":{"accession":"SAMN10352161","attributes":[{"name":"strain","value":"H-5"},{"name":"isolation_source","value":"water"},{"name":"collection_date","value":"2017-02"},{"name":"geo_loc_name","value":"Taiwan"},{"name":"sample_type","value":"cell culture"},{"name":"type-material","value":"type strain of Pseudomethylobacillus aquaticus"}],"description":{"organism":{"organismName":"Pseudomethylobacillus aquaticus","taxId":2676064},"title":"Microbe sample from Pseudomethylobacillus aquaticus"},"lastUpdated":"2019-11-24T02:57:51.592","models":["Microbe, viral or environmental"],"owner":{"contacts":[{}],"name":"National Kaohsiung University of Science and Technology"},"package":"Microbe.1.0","publicationDate":"2018-10-31T00:00:00.000","sampleIds":[{"label":"Sample name","value":"Methylophilaceae bacterium strain H-5"}],"status":{"status":"live","when":"2018-10-31T02:31:06.899"},"submissionDate":"2018-10-31T02:31:06.896"},"comments":"Annotation was added by the NCBI Prokaryotic Genome Annotation Pipeline (released 2013). Information about the Pipeline can be found here: https://www.ncbi.nlm.nih.gov/genome/annotation_prok/","pairedAssembly":{"accession":"GCA_003730115.1","annotationName":"NCBI Prokaryotic Genome Annotation Pipeline (PGAP)","status":"current"},"refseqCategory":"representative genome","releaseDate":"2018-11-14","sequencingTech":"Illumina","submitter":"National Kaohsiung University of Science and Technology"},"assemblyStats":{"contigL50":2,"contigN50":547229,"gcCount":"1487515","gcPercent":58.5,"genomeCoverage":"1596.0x","numberOfComponentSequences":21,"numberOfContigs":21,"totalSequenceLength":"2550207","totalUngappedLength":"2550207"},"averageNucleotideIdentity":{"bestAniMatch":{"ani":92.05,"assembly":"GCA_000597745.1","assemblyCoverage":1.66,"category":"type","organismName":"Stenotrophomonas maltophilia","typeAssemblyCoverage":0.87},"category":"type","comment":"Assembly is the type_strain, no match is expected","matchStatus":"low_coverage","submittedOrganism":"Pseudomethylobacillus aquaticus","submittedSpecies":"Pseudomethylobacillus aquaticus","taxonomyCheckStatus":"OK"},"checkmInfo":{"checkmMarkerSet":"Methylophilaceae","checkmMarkerSetRank":"family","checkmSpeciesTaxId":2676064,"checkmVersion":"v1.2.2","completeness":97.49,"completenessPercentile":100.0,"contamination":0.94},"currentAccession":"GCF_003730115.1","organism":{"infraspecificNames":{"strain":"H-5"},"organismName":"Pseudomethylobacillus aquaticus","taxId":2676064},"pairedAccession":"GCA_003730115.1","sourceDatabase":"SOURCE_DATABASE_REFSEQ","typeMaterial":{"typeDisplayText":"assembly from type material","typeLabel":"TYPE_MATERIAL"},"wgsInfo":{"masterWgsUrl":"https://www.ncbi.nlm.nih.gov/nuccore/RJVP00000000.1","wgsContigsUrl":"https://www.ncbi.nlm.nih.gov/Traces/wgs/RJVP01","wgsProjectAccession":"RJVP01"}}
{"accession":"GCF_003751265.1","annotationInfo":{"method":"Best-placed reference protein set; GeneMarkS-2+","name":"GCF_003751265.1-RS_2024_04_05","pipeline":"NCBI Prokaryotic Genome Annotation Pipeline (PGAP)","provider":"NCBI RefSeq","releaseDate":"2024-04-05","softwareVersion":"6.7","stats":{"geneCounts":{"nonCoding":54,"proteinCoding":3395,"pseudogene":14,"total":3463}}},"assemblyInfo":{"assemblyLevel":"Scaffold","assemblyMethod":"SPAdes v. 3.10.1","assemblyName":"ASM375126v1","assemblyStatus":"current","assemblyType":"haploid","bioprojectAccession":"PRJNA500287","bioprojectLineage":[{"bioprojects":[{"accession":"PRJNA500287","title":"Pseudokineococcus lusitanus CECT 7306 genome sequencing"}]}],"biosample":{"accession":"SAMN10363401","attributes":[{"name":"strain","value":"CECT 7306"},{"name":"collection_date","value":"missing"},{"name":"isol_growth_condt","value":"missing"},{"name":"ref_biomaterial","value":"missing"},{"name":"env_local_scale","value":"missing"},{"name":"env_medium","value":"missing"},{"name":"env_broad_scale","value":"missing"},{"name":"num_replicons","value":"missing"},{"name":"host","value":"not applicable"},{"name":"geo_loc_name","value":"missing"},{"name":"lat_lon","value":"missing"},{"name":"isolation_source","value":"missing"},{"name":"type-material","value":"type strain of Pseudokineococcus lusitanus"}],"bioprojects":[{"accession":"PRJNA500287"}],"description":{"comment":"Keywords: GSC:MIxS;MIGS:6.0","organism":{"organismName":"Pseudokineococcus lusitanus","taxId":763993},"title":"Pseudokineococcus lusitanus CECT 7306"},"lastUpdated":"2019-01-04T03:04:17.743","models":["MIGS.ba"],"owner":{"name":"DOE Joint Genome Institute"},"package":"MIGS.ba.6.0","publicationDate":"2018-11-01T00:00:00.000","sampleIds":[{"db":"SRA","value":"SRS4207903"},{"db":"DOE Joint Genome Institute","value":"Gp0290047"}],"status":{"status":"live","when":"2018-11-01T21:39:10.797"},"submissionDate":"2018-11-01T21:39:10.797"},"pairedAssembly":{"accession":"GCA_003751265.1","annotationName":"Annotation submitted by DOE Joint Genome Institute","status":"current"},"refseqCategory":"representative genome","releaseDate":"2018-11-15","sequencingTech":"Illumina HiSeq","submitter":"DOE Joint Genome Institute"},"assemblyStats":{"contigL50":4,"contigN50":417836,"gcCount":"2956521","gcPercent":77.0,"genomeCoverage":"280.0x","numberOfComponentSequences":19,"numberOfContigs":21,"numberOfScaffolds":19,"scaffoldL50":4,"scaffoldN50":417836,"totalSequenceLength":"3839029","totalUngappedLength":"3838681"},"averageNucleotideIdentity":{"bestAniMatch":{"ani":84.85,"assembly":"GCA_013004605.1","assemblyCoverage":34.83,"category":"type","organismName":"Pseudokineococcus marinus","typeAssemblyCoverage":37.09},"category":"type","comment":"Assembly is the type_strain, mismatch is within genus and expected","matchStatus":"below_threshold_mismatch","submittedOrganism":"Pseudokineococcus lusitanus","submittedSpecies":"Pseudokineococcus lusitanus","taxonomyCheckStatus":"OK"},"checkmInfo":{"checkmMarkerSet":"Actinobacteria","checkmMarkerSetRank":"phylum","checkmSpeciesTaxId":763993,"checkmVersion":"v1.2.2","completeness":96.97,"completenessPercentile":100.0,"contamination":0.28},"currentAccession":"GCF_003751265.1","organism":{"infraspecificNames":{"strain":"CECT 7306"},"organismName":"Pseudokineococcus lusitanus","taxId":763993},"pairedAccession":"GCA_003751265.1","sourceDatabase":"SOURCE_DATABASE_REFSEQ","typeMaterial":{"typeDisplayText":"assembly from type material","typeLabel":"TYPE_MATERIAL"},"wgsInfo":{"masterWgsUrl":"https://www.ncbi.nlm.nih.gov/nuccore/RJKN00000000.1","wgsContigsUrl":"https://www.ncbi.nlm.nih.gov/Traces/wgs/RJKN01","wgsProjectAccession":"RJKN01"}}
{"accession":"GCF_003797945.1","annotationInfo":{"method":"Best-placed reference protein set; GeneMarkS-2+","name":"NCBI Prokaryotic Genome Annotation Pipeline (PGAP)","pipeline":"NCBI Prokaryotic Genome Annotation Pipeline (PGAP)","provider":"NCBI RefSeq","releaseDate":"2024-01-29","softwareVersion":"6.6","stats":{"geneCounts":{"nonCoding":62,"proteinCoding":3934,"pseudogene":53,"total":4049}}},"assemblyInfo":{"assemblyLevel":"Contig","assemblyMethod":"SPAdes v. 3.7","assemblyName":"ASM379794v1","assemblyStatus":"current","assemblyType":"haploid","bioprojectAccession":"PRJNA504489","bioprojectLineage":[{"bioprojects":[{"accession":"PRJNA504489","title":"Pseudomonas neustonica strain:SSM26 Genome sequencing and assembly"}]}],"biosample":{"accession":"SAMN10393854","attributes":[{"name":"strain","value":"SSM26"},{"name":"isolation_source","value":"sea surface microlayer"},{"name":"collection_date","value":"2014-12"},{"name":"geo_loc_name","value":"Antarctica: Ross Sea"},{"name":"sample_type","value":"cell culture"},{"name":"type-material","value":"type strain of Pseudomonas neustonica"}],"bioprojects":[{"accession":"PRJNA504489"}],"description":{"organism":{"organismName":"Pseudomonas neustonica","taxId":2487346},"title":"Microbe sample from Pseudomonas neustonica"},"lastUpdated":"2021-12-06T21:04:42.353","models":["Microbe, viral or environmental"],"owner":{"contacts":[{}],"name":"KOPRI"},"package":"Microbe.1.0","publicationDate":"2018-11-07T00:00:00.000","sampleIds":[{"label":"Sample name","value":"Pseudomonas sp. SSM26"}],"status":{"status":"live","when":"2018-11-08T13:00:05.626"},"submissionDate":"2018-11-07T20:31:02.813"},"comments":"Bacteria and source DNA available from KOPRI\nAnnotation was added by the NCBI Prokaryotic Genome Annotation Pipeline (released 2013). Information about the Pipeline can be found here: https://www.ncbi.nlm.nih.gov/genome/annotation_prok/","pairedAssembly":{"accession":"GCA_003797945.1","annotationName":"NCBI Prokaryotic Genome Annotation Pipeline (PGAP)","status":"current"},"refseqCategory":"representative genome","releaseDate":"2018-11-19","sequencingTech":"Illumina MiSeq","submitter":"KOPRI"},"assemblyStats":{"contigL50":10,"contigN50":126007,"gcCount":"2437111","gcPercent":56.0,"genomeCoverage":"115.0x","numberOfComponentSequences":77,"numberOfContigs":77,"totalSequenceLength":"4334573","totalUngappedLength":"4334573"},"averageNucleotideIdentity":{"bestAniMatch":{"ani":82.1,"assembly":"GCA_900105255.1","assemblyCoverage":46.37,"category":"suspected_type","organismName":"Halopseudomonas sabulinigri","typeAssemblyCoverage":49.87},"category":"type","comment":"na","matchStatus":"below_threshold_mismatch","submittedOrganism":"Pseudomonas neustonica","submittedSpecies":"Pseudomonas neustonica","taxonomyCheckStatus":"Inconclusive"},"checkmInfo":{"checkmMarkerSet":"Pseudomonas","checkmMarkerSetRank":"genus","checkmSpeciesTaxId":2487346,"checkmVersion":"v1.2.2","completeness":91.94,"completenessPercentile":100.0,"contamination":3.17},"currentAccession":"GCF_003797945.1","organism":{"infraspecificNames":{"strain":"SSM26"},"organismName":"Pseudomonas neustonica","taxId":2487346},"pairedAccession":"GCA_003797945.1","sourceDatabase":"SOURCE_DATABASE_REFSEQ","typeMaterial":{"typeDisplayText":"assembly from type material","typeLabel":"TYPE_MATERIAL"},"wgsInfo":{"masterWgsUrl":"https://www.ncbi.nlm.nih.gov/nuccore/RKKU00000000.1","wgsContigsUrl":"https://www.ncbi.nlm.nih.gov/Traces/wgs/RKKU01","wgsProjectAccession":"RKKU01"}}
{"accession":"GCF_003798325.1","annotationInfo":{"method":"Best-placed reference protein set; GeneMarkS-2+","name":"NCBI Prokaryotic Genome Annotation Pipeline (PGAP)","pipeline":"NCBI Prokaryotic Genome Annotation Pipeline (PGAP)","provider":"NCBI RefSeq","releaseDate":"2023-11-18","softwareVersion":"6.6","stats":{"geneCounts":{"nonCoding":54,"proteinCoding":2526,"pseudogene":54,"total":2634}}},"assemblyInfo":{"assemblyLevel":"Complete Genome","assemblyMethod":"SMRT v. 2.3.0, HGAP v. 3.0","assemblyName":"ASM379832v1","assemblyStatus":"current","assemblyType":"haploid","bioprojectAccession":"PRJNA231221","bioprojectLineage":[{"bioprojects":[{"accession":"PRJNA231221","parentAccessions":["PRJNA608517"],"title":"FDA-ARGOS is a database with public quality-controlled reference genomes for diagnostic use and regulatory science"},{"accession":"PRJNA608517","title":"The Lactobacillus genus, a use case for Bactopia."}]}],"biosample":{"accession":"SAMN10228556","attributes":[{"name":"geo_loc_name","value":"Unknown"},{"name":"collected_by","value":"BEI < J Izard"},{"name":"isolation_source","value":"Subgingival plaque"},{"name":"collection_date","value":"1983"},{"name":"strain","value":"FDAARGOS_576"},{"name":"lat_lon","value":"Not applicable"},{"name":"isolate_name_alias","value":"FDAARGOS_576"},{"name":"identification method","value":"Phenotypic and Molecular Methods"},{"name":"host_sex","value":"male"},{"name":"host_disease","value":"moderate periodontitis"},{"name":"host_age","value":"53y"},{"name":"host","value":"Homo sapiens"},{"name":"culture_collection","value":"FDA:FDAARGOS_576"},{"name":"isolate","value":"Not applicable"},{"name":"host_disease_outcome","value":"Unknown"},{"name":"host_health_state","value":"Unknown"},{"name":"host_description","value":"Not applicable"},{"name":"host_disease_stage","value":"Unknown"}],"bioprojects":[{"accession":"PRJNA231221"}],"description":{"comment":"The following reagent was obtained through BEI Resources, NIAID, NIH as part of the Human Microbiome Project: Propionibacterium acidifaciens, Oral Taxon 191, Strain F0233, HM-8","organism":{"organismName":"Propionibacterium acidifaciens","taxId":556499},"title":"Pathogen: clinical or host-associated sample from Propionibacterium acidifaciens"},"lastUpdated":"2019-05-14T13:08:20.365","models":["Pathogen.cl"],"owner":{"contacts":[{}],"name":"US Food and Drug Administration"},"package":"Pathogen.cl.1.0","publicationDate":"2018-10-19T00:00:00.000","sampleIds":[{"label":"Sample name","value":"FDAARGOS_576"},{"db":"SRA","value":"SRS3946561"}],"status":{"status":"live","when":"2018-10-19T00:50:05.837"},"submissionDate":"2018-10-10T13:50:04.993"},"comments":"The annotation was added by the NCBI Prokaryotic Genome Annotation Pipeline (PGAP). Information about PGAP can be found here: https://www.ncbi.nlm.nih.gov/genome/annotation_prok/","pairedAssembly":{"accession":"GCA_003798325.1","annotationName":"NCBI Prokaryotic Genome Annotation Pipeline (PGAP)","status":"current"},"refseqCategory":"representative genome","releaseDate":"2018-11-20","sequencingTech":"PacBio; Illumina","submitter":"US Food and Drug Administration"},"assemblyStats":{"contigL50":1,"contigN50":3072768,"gcCount":"2169040","gcPercent":70.5,"genomeCoverage":"11.6x","numberOfComponentSequences":1,"numberOfContigs":1,"numberOfScaffolds":1,"scaffoldL50":1,"scaffoldN50":3072768,"totalNumberOfChromosomes":1,"totalSequenceLength":"3072768","totalUngappedLength":"3072768"},"averageNucleotideIdentity":{"bestAniMatch":{"ani":99.25,"assembly":"GCA_000426605.1","assemblyCoverage":91.27,"category":"type","organismName":"Propionibacterium acidifaciens","typeAssemblyCoverage":92.15},"category":"category_na","comment":"na","matchStatus":"species_match","submittedAniMatch":{"ani":99.25,"assembly":"GCA_000426605.1","assemblyCoverage":91.27,"category":"type","organismName":"Propionibacterium acidifaciens DSM 21887","typeAssemblyCoverage":92.15},"submittedOrganism":"Propionibacterium acidifaciens","submittedSpecies":"Propionibacterium acidifaciens","taxonomyCheckStatus":"OK"},"checkmInfo":{"checkmMarkerSet":"Propionibacterium acidifaciens","checkmMarkerSetRank":"species","checkmSpeciesTaxId":556499,"checkmVersion":"v1.2.2","completeness":96.68,"completenessPercentile":87.5,"contamination":1.99},"currentAccession":"GCF_003798325.1","organism":{"infraspecificNames":{"strain":"FDAARGOS_576"},"organismName":"Propionibacterium acidifaciens","taxId":556499},"pairedAccession":"GCA_003798325.1","sourceDatabase":"SOURCE_DATABASE_REFSEQ"}
{"accession":"GCF_003850565.1","annotationInfo":{"method":"Best-placed reference protein set; GeneMarkS-2+","name":"NCBI Prokaryotic Genome Annotation Pipeline (PGAP)","pipeline":"NCBI Prokaryotic Genome Annotation Pipeline (PGAP)","provider":"NCBI RefSeq","releaseDate":"2023-07-23","softwareVersion":"6.5","stats":{"geneCounts":{"nonCoding":89,"proteinCoding":6142,"pseudogene":47,"total":6278}}},"assemblyInfo":{"assemblyLevel":"Complete Genome","assemblyMethod":"HGAP v. APRIL-2016","assemblyName":"ASM385056v1","assemblyStatus":"current","assemblyType":"haploid","bioprojectAccession":"PRJNA433211","bioprojectLineage":[{"bioprojects":[{"accession":"PRJNA433211","title":"Study of Pseudomonas strains producing phenazine compounds"}]}],"biosample":{"accession":"SAMN08359212","attributes":[{"name":"strain","value":"CMR12a"},{"name":"host","value":"Xanthosoma sagittifolium"},{"name":"isolation_source","value":"red cocoyam rhizosphere"},{"name":"collection_date","value":"2001"},{"name":"geo_loc_name","value":"Cameroon: South West province, Bokwai"},{"name":"sample_type","value":"cell culture"},{"name":"type-material","value":"type strain of Pseudomonas sessilinigenes"}],"bioprojects":[{"accession":"PRJNA433211"}],"description":{"organism":{"organismName":"Pseudomonas sessilinigenes","taxId":658629},"title":"Microbe sample from Pseudomonas sessilinigenes"},"lastUpdated":"2023-07-23T02:46:15.300","models":["Microbe, viral or environmental"],"owner":{"contacts":[{}],"name":"Universite de Moncton"},"package":"Microbe.1.0","publicationDate":"2018-07-24T00:00:00.000","sampleIds":[{"label":"Sample name","value":"Pseudomonas sp. CMR12a"},{"db":"SRA","value":"SRS3535340"}],"status":{"status":"live","when":"2018-07-24T12:37:41.823"},"submissionDate":"2018-01-12T09:58:04.260"},"pairedAssembly":{"accession":"GCA_003850565.1","annotationName":"Annotation submitted by Universite de Moncton","status":"current"},"refseqCategory":"representative genome","releaseDate":"2018-11-29","sequencingTech":"PacBio","submitter":"Universite de Moncton"},"assemblyStats":{"contigL50":1,"contigN50":6896611,"gcCount":"4331353","gcPercent":63.0,"genomeCoverage":"163.0x","numberOfComponentSequences":1,"numberOfContigs":1,"numberOfScaffolds":1,"scaffoldL50":1,"scaffoldN50":6896611,"totalNumberOfChromosomes":1,"totalSequenceLength":"6896611","totalUngappedLength":"6896611"},"averageNucleotideIdentity":{"bestAniMatch":{"ani":99.99,"assembly":"GCA_019139855.1","assemblyCoverage":99.75,"category":"type","organismName":"Pseudomonas sessilinigenes","typeAssemblyCoverage":100.0},"category":"type","comment":"na","matchStatus":"species_match","submittedAniMatch":{"ani":99.99,"assembly":"GCA_019139855.1","assemblyCoverage":99.75,"category":"type","organismName":"Pseudomonas sessilinigenes","typeAssemblyCoverage":100.0},"submittedOrganism":"Pseudomonas sessilinigenes","submittedSpecies":"Pseudomonas sessilinigenes","taxonomyCheckStatus":"OK"},"checkmInfo":{"checkmMarkerSet":"Pseudomonas","checkmMarkerSetRank":"genus","checkmSpeciesTaxId":658629,"checkmVersion":"v1.2.2","completeness":99.57,"completenessPercentile":50.0,"contamination":1.6},"currentAccession":"GCF_003850565.1","organism":{"infraspecificNames":{"strain":"CMR12a"},"organismName":"Pseudomonas sessilinigenes","taxId":658629},"pairedAccession":"GCA_003850565.1","sourceDatabase":"SOURCE_DATABASE_REFSEQ","typeMaterial":{"typeDisplayText":"assembly from type material","typeLabel":"TYPE_MATERIAL"}}
{"accession":"GCF_003851555.1","annotationInfo":{"method":"Best-placed reference protein set; GeneMarkS-2+","name":"GCF_003851555.1-RS_2024_03_31","pipeline":"NCBI Prokaryotic Genome Annotation Pipeline (PGAP)","provider":"NCBI RefSeq","releaseDate":"2024-03-31","softwareVersion":"6.7","stats":{"geneCounts":{"nonCoding":93,"proteinCoding":5855,"pseudogene":80,"total":6028}}},"assemblyInfo":{"assemblyLevel":"Complete Genome","assemblyMethod":"HGAP v. MAY-2016","assemblyName":"ASM385155v1","assemblyStatus":"current","assemblyType":"haploid","bioprojectAccession":"PRJNA433211","bioprojectLineage":[{"bioprojects":[{"accession":"PRJNA433211","title":"Study of Pseudomonas strains producing phenazine compounds"}]}],"biosample":{"accession":"SAMN08359174","attributes":[{"name":"strain","value":"R6-28-08"},{"name":"host","value":"Triticum sp."},{"name":"isolation_source","value":"wheat rhizosphere"},{"name":"collection_date","value":"2008"},{"name":"geo_loc_name","value":"USA: Washington state, Ritzville"},{"name":"sample_type","value":"cell culture"}],"bioprojects":[{"accession":"PRJNA433211"}],"description":{"organism":{"organismName":"Pseudomonas synxantha","taxId":47883},"title":"Microbe sample from Pseudomonas synxantha"},"lastUpdated":"2018-07-24T12:37:41.340","models":["Microbe, viral or environmental"],"owner":{"contacts":[{}],"name":"Universite de Moncton"},"package":"Microbe.1.0","publicationDate":"2018-07-24T12:37:41.340","sampleIds":[{"label":"Sample name","value":"Pseudomonas synxantha R6-28-08"},{"db":"SRA","value":"SRS3535338"}],"status":{"status":"live","when":"2018-07-24T12:37:41.340"},"submissionDate":"2018-01-12T09:58:03.667"},"pairedAssembly":{"accession":"GCA_003851555.1","annotationName":"Annotation submitted by Universite de Moncton","status":"current"},"refseqCategory":"representative genome","releaseDate":"2018-11-29","sequencingTech":"PacBio","submitter":"Universite de Moncton"},"assemblyStats":{"contigL50":1,"contigN50":6562330,"gcCount":"3913943","gcPercent":59.5,"genomeCoverage":"174.0x","numberOfComponentSequences":1,"numberOfContigs":1,"numberOfScaffolds":1,"scaffoldL50":1,"scaffoldN50":6562330,"totalNumberOfChromosomes":1,"totalSequenceLength":"6562330","totalUngappedLength":"6562330"},"averageNucleotideIdentity":{"bestAniMatch":{"ani":99.89,"assembly":"GCA_900105675.1","assemblyCoverage":97.69,"category":"type","organismName":"Pseudomonas synxantha","typeAssemblyCoverage":93.69},"category":"category_na","comment":"na","matchStatus":"species_match","submittedAniMatch":{"ani":99.89,"assembly":"GCA_900105675.1","assemblyCoverage":97.69,"category":"type","organismName":"Pseudomonas synxantha","typeAssemblyCoverage":93.69},"submittedOrganism":"Pseudomonas synxantha","submittedSpecies":"Pseudomonas synxantha","taxonomyCheckStatus":"OK"},"checkmInfo":{"checkmMarkerSet":"Pseudomonas","checkmMarkerSetRank":"genus","checkmSpeciesTaxId":47883,"checkmVersion":"v1.2.2","completeness":100.0,"completenessPercentile":100.0,"contamination":0.5},"currentAccession":"GCF_003851555.1","organism":{"infraspecificNames":{"strain":"R6-28-08"},"organismName":"Pseudomonas synxantha","taxId":47883},"pairedAccession":"GCA_003851555.1","sourceDatabase":"SOURCE_DATABASE_REFSEQ"}
{"accession":"GCF_003852045.1","annotationInfo":{"method":"Best-placed reference protein set; GeneMarkS-2+","name":"GCF_003852045.1-RS_2024_03_31","pipeline":"NCBI Prokaryotic Genome Annotation Pipeline (PGAP)","provider":"NCBI RefSeq","releaseDate":"2024-03-31","softwareVersion":"6.7","stats":{"geneCounts":{"nonCoding":91,"proteinCoding":5148,"pseudogene":63,"total":5302}}},"assemblyInfo":{"assemblyLevel":"Complete Genome","assemblyMethod":"HGAP v. MAY-2016","assemblyName":"ASM385204v1","assemblyStatus":"current","assemblyType":"haploid","bioprojectAccession":"PRJNA433211","bioprojectLineage":[{"bioprojects":[{"accession":"PRJNA433211","title":"Study of Pseudomonas strains producing phenazine compounds"}]}],"biosample":{"accession":"SAMN08359171","attributes":[{"name":"strain","value":"8B"},{"name":"host","value":"Triticum sp."},{"name":"isolation_source","value":"wheat rhizosphere"},{"name":"collection_date","value":"2010"},{"name":"geo_loc_name","value":"Iran: East Azerbaijan Province, Maragheh-Hashtrood road"},{"name":"sample_type","value":"cell culture"}],"bioprojects":[{"accession":"PRJNA433211"}],"description":{"organism":{"organismName":"Pseudomonas orientalis","taxId":76758},"title":"Microbe sample from Pseudomonas orientalis"},"lastUpdated":"2018-07-24T12:37:41.300","models":["Microbe, viral or environmental"],"owner":{"contacts":[{}],"name":"Universite de Moncton"},"package":"Microbe.1.0","publicationDate":"2018-07-24T12:37:41.300","sampleIds":[{"label":"Sample name","value":"Pseudomonas orientalis 8B"},{"db":"SRA","value":"SRS3535332"}],"status":{"status":"live","when":"2018-07-24T12:37:41.300"},"submissionDate":"2018-01-12T09:58:03.627"},"pairedAssembly":{"accession":"GCA_003852045.1","annotationName":"Annotation submitted by Universite de Moncton","status":"current"},"refseqCategory":"representative genome","releaseDate":"2018-11-29","sequencingTech":"PacBio","submitter":"Universite de Moncton"},"assemblyStats":{"contigL50":1,"contigN50":5919814,"gcCount":"3589891","gcPercent":60.5,"genomeCoverage":"177.0x","numberOfComponentSequences":1,"numberOfContigs":1,"numberOfScaffolds":1,"scaffoldL50":1,"scaffoldN50":5919814,"totalNumberOfChromosomes":1,"totalSequenceLength":"5919814","totalUngappedLength":"5919814"},"averageNucleotideIdentity":{"bestAniMatch":{"ani":96.12,"assembly":"GCA_001439815.1","assemblyCoverage":89.15,"category":"suspected_type","organismName":"Pseudomonas orientalis","typeAssemblyCoverage":85.28},"category":"category_na","comment":"na","matchStatus":"species_match","submittedAniMatch":{"ani":96.12,"assembly":"GCA_001439815.1","assemblyCoverage":89.15,"category":"suspected_type","organismName":"Pseudomonas orientalis","typeAssemblyCoverage":85.28},"submittedOrganism":"Pseudomonas orientalis","submittedSpecies":"Pseudomonas orientalis","taxonomyCheckStatus":"OK"},"checkmInfo":{"checkmMarkerSet":"Pseudomonas","checkmMarkerSetRank":"genus","checkmSpeciesTaxId":76758,"checkmVersion":"v1.2.2","completeness":100.0,"completenessPercentile":100.0,"contamination":0.57},"currentAccession":"GCF_003852045.1","organism":{"infraspecificNames":{"strain":"8B"},"organismName":"Pseudomonas orientalis","taxId":76758},"pairedAccession":"GCA_003852045.1","sourceDatabase":"SOURCE_DATABASE_REFSEQ"}
{"accession":"GCF_003934165.1","annotationInfo":{"method":"Best-placed reference protein set; GeneMarkS-2+","name":"NCBI Prokaryotic Genome Annotation Pipeline (PGAP)","pipeline":"NCBI Prokaryotic Genome Annotation Pipeline (PGAP)","provider":"NCBI RefSeq","releaseDate":"2023-05-02","softwareVersion":"6.5","stats":{"geneCounts":{"nonCoding":53,"proteinCoding":4920,"pseudogene":145,"total":5118}}},"assemblyInfo":{"assemblyLevel":"Scaffold","assemblyMethod":"SOAPdenovo v. 2.04","assemblyName":"ASM393416v1","assemblyStatus":"current","assemblyType":"haploid","bioprojectAccession":"PRJNA503737","bioprojectLineage":[{"bioprojects":[{"accession":"PRJNA503737","title":"Pseudaminobacter arsenicus strain:CB3 Genome sequencing and assembly"}]}],"biosample":{"accession":"SAMN10373289","attributes":[{"name":"strain","value":"CB3"},{"name":"collection_date","value":"2017-07-01"},{"name":"depth","value":"1.6 m"},{"name":"elev","value":"0 m"},{"name":"env_broad_scale","value":"sediments"},{"name":"env_local_scale","value":"lake"},{"name":"env_medium","value":"clay"},{"name":"geo_loc_name","value":"China: middle reaches of the Yangtze River"},{"name":"isol_growth_condt","value":"27902179"},{"name":"lat_lon","value":"30.18 N 113.62 E"},{"name":"num_replicons","value":"1"},{"name":"ref_biomaterial","value":"no"},{"name":"isolation_source","value":"sediment from alluvial plain"},{"name":"type-material","value":"type material of Pseudaminobacter arsenicus"}],"bioprojects":[{"accession":"PRJNA503737"}],"description":{"comment":"Keywords: GSC:MIxS;MIGS:6.0","organism":{"organismName":"Pseudaminobacter arsenicus","taxId":1851146},"title":"genome sequencing isolated from an arsenic-resistant bacterium"},"lastUpdated":"2020-02-21T21:03:57.215","models":["MIGS.ba","MIGS/MIMS/MIMARKS.sediment"],"owner":{"contacts":[{}],"name":"China University of Geosciences"},"package":"MIGS.ba.sediment.6.0","publicationDate":"2018-11-04T00:00:00.000","sampleIds":[{"label":"Sample name","value":"Pseudaminobacter arsenicus"},{"db":"SRA","value":"SRS4084656"}],"status":{"status":"live","when":"2018-11-08T09:38:52.292"},"submissionDate":"2018-11-04T14:32:05.413"},"comments":"Bacteria and source DNA available from China Center for Type Culture Collection\nAnnotation was added by the NCBI Prokaryotic Genome Annotation Pipeline (released 2013). Information about the Pipeline can be found here: https://www.ncbi.nlm.nih.gov/genome/annotation_prok/","pairedAssembly":{"accession":"GCA_003934165.1","annotationName":"NCBI Prokaryotic Genome Annotation Pipeline (PGAP)","status":"current"},"refseqCategory":"representative genome","releaseDate":"2018-12-11","sequencingTech":"Illumina HiSeq","submitter":"China University of Geosciences"},"assemblyStats":{"contigL50":9,"contigN50":179877,"gcCount":"3202158","gcPercent":61.5,"genomeCoverage":"371.6x","numberOfComponentSequences":120,"numberOfContigs":120,"numberOfScaffolds":107,"scaffoldL50":7,"scaffoldN50":241998,"totalSequenceLength":"5448824","totalUngappedLength":"5213835"},"averageNucleotideIdentity":{"bestAniMatch":{"ani":82.34,"assembly":"GCA_011045115.1","assemblyCoverage":23.64,"category":"type","organismName":"Mesorhizobium zhangyense","typeAssemblyCoverage":19.39},"category":"type","comment":"na","matchStatus":"below_threshold_mismatch","submittedOrganism":"Pseudaminobacter arsenicus","submittedSpecies":"Pseudaminobacter arsenicus","taxonomyCheckStatus":"Inconclusive"},"checkmInfo":{"checkmMarkerSet":"Phyllobacteriaceae","checkmMarkerSetRank":"family","checkmSpeciesTaxId":1851146,"checkmVersion":"v1.2.2","completeness":99.37,"completenessPercentile":100.0,"contamination":1.44},"currentAccession":"GCF_003934165.1","organism":{"infraspecificNames":{"strain":"CB3"},"organismName":"Pseudaminobacter arsenicus","taxId":1851146},"pairedAccession":"GCA_003934165.1","sourceDatabase":"SOURCE_DATABASE_REFSEQ","typeMaterial":{"typeDisplayText":"assembly from type material","typeLabel":"TYPE_MATERIAL"},"wgsInfo":{"masterWgsUrl":"https://www.ncbi.nlm.nih.gov/nuccore/RKST00000000.1","wgsContigsUrl":"https://www.ncbi.nlm.nih.gov/Traces/wgs/RKST01","wgsProjectAccession":"RKST01"}}
{"accession":"GCF_003935525.1","annotationInfo":{"method":"Best-placed reference protein set; GeneMarkS-2+","name":"NCBI Prokaryotic Genome Annotation Pipeline (PGAP)","pipeline":"NCBI Prokaryotic Genome Annotation Pipeline (PGAP)","provider":"NCBI RefSeq","releaseDate":"2023-04-28","softwareVersion":"6.5","stats":{"geneCounts":{"nonCoding":63,"proteinCoding":3369,"pseudogene":28,"total":3460}}},"assemblyInfo":{"assemblyLevel":"Scaffold","assemblyMethod":"SPAdes v. 3.11.0","assemblyName":"ASM393552v1","assemblyStatus":"current","assemblyType":"haploid","bioprojectAccession":"PRJNA497126","bioprojectLineage":[{"bioprojects":[{"accession":"PRJNA497126","title":"Pakistan and United States ICU transmission dynamics"}]}],"biosample":{"accession":"SAMN10249202","attributes":[{"name":"strain","value":"PS_399"},{"name":"isolation_source","value":"washroom sink in hospital intensive care unit"},{"name":"collection_date","value":"2016-12"},{"name":"geo_loc_name","value":"Pakistan"},{"name":"sample_type","value":"whole organism"},{"name":"relative_week","value":"52"},{"name":"collection_room","value":"PAK-4"}],"bioprojects":[{"accession":"PRJNA497126"}],"description":{"organism":{"organismName":"Pseudomonas saudiphocaensis","taxId":1499686},"title":"Microbe sample from Pseudomonas saudiphocaensis"},"lastUpdated":"2019-09-10T14:10:17.297","models":["Microbe, viral or environmental"],"owner":{"contacts":[{}],"name":"Washington University in St. Louis School of Medicine"},"package":"Microbe.1.0","publicationDate":"2018-12-08T00:50:15.130","sampleIds":[{"label":"Sample name","value":"PS_399"},{"db":"SRA","value":"SRS5369399"}],"status":{"status":"live","when":"2018-12-08T00:50:15.130"},"submissionDate":"2018-10-16T18:54:09.000"},"comments":"Annotation was added by the NCBI Prokaryotic Genome Annotation Pipeline (released 2013). Information about the Pipeline can be found here: https://www.ncbi.nlm.nih.gov/genome/annotation_prok/","pairedAssembly":{"accession":"GCA_003935525.1","annotationName":"NCBI Prokaryotic Genome Annotation Pipeline (PGAP)","status":"current"},"refseqCategory":"representative genome","releaseDate":"2018-12-11","sequencingTech":"Illumina NextSeq","submitter":"Washington University in St. Louis School of Medicine"},"assemblyStats":{"contigL50":5,"contigN50":376846,"gcCount":"2262378","gcPercent":61.0,"genomeCoverage":"35.0x","numberOfComponentSequences":19,"numberOfContigs":23,"numberOfScaffolds":19,"scaffoldL50":5,"scaffoldN50":387526,"totalSequenceLength":"3700425","totalUngappedLength":"3700161"},"averageNucleotideIdentity":{"bestAniMatch":{"ani":98.04,"assembly":"GCA_000756775.2","assemblyCoverage":89.2,"category":"type","organismName":"Pseudomonas saudiphocaensis","typeAssemblyCoverage":89.84},"category":"category_na","comment":"na","matchStatus":"species_match","submittedAniMatch":{"ani":98.04,"assembly":"GCA_000756775.2","assemblyCoverage":89.2,"category":"type","organismName":"Pseudomonas saudiphocaensis","typeAssemblyCoverage":89.84},"submittedOrganism":"Pseudomonas saudiphocaensis","submittedSpecies":"Pseudomonas saudiphocaensis","taxonomyCheckStatus":"OK"},"checkmInfo":{"checkmMarkerSet":"Pseudomonas","checkmMarkerSetRank":"genus","checkmSpeciesTaxId":1499686,"checkmVersion":"v1.2.2","completeness":98.47,"completenessPercentile":66.666664,"contamination":0.28},"currentAccession":"GCF_003935525.1","organism":{"infraspecificNames":{"strain":"PS_399"},"organismName":"Pseudomonas saudiphocaensis","taxId":1499686},"pairedAccession":"GCA_003935525.1","sourceDatabase":"SOURCE_DATABASE_REFSEQ","wgsInfo":{"masterWgsUrl":"https://www.ncbi.nlm.nih.gov/nuccore/RHQU00000000.1","wgsContigsUrl":"https://www.ncbi.nlm.nih.gov/Traces/wgs/RHQU01","wgsProjectAccession":"RHQU01"}}
{"accession":"GCF_003940825.1","annotationInfo":{"method":"Best-placed reference protein set; GeneMarkS-2+","name":"NCBI Prokaryotic Genome Annotation Pipeline (PGAP)","pipeline":"NCBI Prokaryotic Genome Annotation Pipeline (PGAP)","provider":"NCBI RefSeq","releaseDate":"2024-01-08","softwareVersion":"6.6","stats":{"geneCounts":{"nonCoding":102,"proteinCoding":5357,"pseudogene":76,"total":5535}}},"assemblyInfo":{"assemblyLevel":"Complete Genome","assemblyMethod":"SPAdes v. v3.9.0; Canu v. v1.4; A5-miseq v. v20150522","assemblyName":"ASM394082v1","assemblyStatus":"current","assemblyType":"haploid","bioprojectAccession":"PRJNA508546","bioprojectLineage":[{"bioprojects":[{"accession":"PRJNA508546","title":"Pseudomonas entomophila strain:1257 Genome sequencing"}]}],"biosample":{"accession":"SAMN10524910","attributes":[{"name":"strain","value":"1257"},{"name":"isolation_source","value":"soil"},{"name":"collection_date","value":"2017-09-29"},{"name":"geo_loc_name","value":"China:shanghai"},{"name":"sample_type","value":"Pure culture"},{"name":"altitude","value":"5 m"},{"name":"biomaterial_provider","value":"Lab for Molecular plant-pathogen Interactions"},{"name":"collected_by","value":"Lab for Molecular plant-pathogen Interactions"},{"name":"culture_collection","value":"CCTCC: M2018289"},{"name":"depth","value":"5 to 15 cm"},{"name":"lat_lon","value":"30.55 N 121.21 E"},{"name":"type-material","value":"type strain of Pseudomonas oryziphila"}],"description":{"organism":{"organismName":"Pseudomonas oryziphila","taxId":2894079},"title":"Microbe sample from Pseudomonas oryziphila"},"lastUpdated":"2021-11-14T03:34:09.336","models":["Microbe, viral or environmental"],"owner":{"contacts":[{}],"name":"Shanghai JiaoTong University"},"package":"Microbe.1.0","publicationDate":"2018-12-05T00:00:00.000","sampleIds":[{"label":"Sample name","value":"1257"}],"status":{"status":"live","when":"2018-12-05T21:19:04.937"},"submissionDate":"2018-12-05T21:19:04.936"},"comments":"The annotation was added by the NCBI Prokaryotic Genome Annotation Pipeline (PGAP). Information about PGAP can be found here: https://www.ncbi.nlm.nih.gov/genome/annotation_prok/","pairedAssembly":{"accession":"GCA_003940825.1","annotationName":"NCBI Prokaryotic Genome Annotation Pipeline (PGAP)","status":"current"},"refseqCategory":"representative genome","releaseDate":"2018-12-12","sequencingTech":"Illumina MiSeq; PacBio","submitter":"Shanghai JiaoTong University"},"assemblyStats":{"contigL50":1,"contigN50":6049604,"gcCount":"3857455","gcPercent":64.0,"genomeCoverage":"351.0x","numberOfComponentSequences":1,"numberOfContigs":1,"numberOfScaffolds":1,"scaffoldL50":1,"scaffoldN50":6049604,"totalNumberOfChromosomes":1,"totalSequenceLength":"6049604","totalUngappedLength":"6049604"},"averageNucleotideIdentity":{"bestAniMatch":{"ani":96.53,"assembly":"GCA_003231305.1","assemblyCoverage":83.19,"category":"type","organismName":"Pseudomonas sichuanensis","typeAssemblyCoverage":83.21},"category":"type","comment":"Assembly is the type_strain, mismatch is within genus and expected","matchStatus":"mismatch","submittedOrganism":"Pseudomonas oryziphila","submittedSpecies":"Pseudomonas oryziphila","taxonomyCheckStatus":"OK"},"checkmInfo":{"checkmMarkerSet":"Pseudomonas","checkmMarkerSetRank":"genus","checkmSpeciesTaxId":2894079,"checkmVersion":"v1.2.2","completeness":99.68,"completenessPercentile":100.0,"contamination":0.22},"currentAccession":"GCF_003940825.1","organism":{"infraspecificNames":{"strain":"1257"},"organismName":"Pseudomonas oryziphila","taxId":2894079},"pairedAccession":"GCA_003940825.1","sourceDatabase":"SOURCE_DATABASE_REFSEQ","typeMaterial":{"typeDisplayText":"assembly from type material","typeLabel":"TYPE_MATERIAL"}}
{"accession":"GCF_003945385.1","annotationInfo":{"method":"Best-placed reference protein set; GeneMarkS-2+","name":"NCBI Prokaryotic Genome Annotation Pipeline (PGAP)","pipeline":"NCBI Prokaryotic Genome Annotation Pipeline (PGAP)","provider":"NCBI RefSeq","releaseDate":"2024-02-13","softwareVersion":"6.6","stats":{"geneCounts":{"nonCoding":69,"proteinCoding":6939,"pseudogene":100,"total":7108}}},"assemblyInfo":{"assemblyLevel":"Complete Genome","assemblyMethod":"RS_HGAP_Assembly v. 2","assemblyName":"ASM394538v1","assemblyStatus":"current","assemblyType":"haploid","bioprojectAccession":"PRJDB7192","bioprojectLineage":[{"bioprojects":[{"accession":"PRJDB7192","title":"Genome sequence of Pseudonocardia autotrophica NBRC 12743"}]}],"biosample":{"accession":"SAMD00129985","attributes":[{"name":"sample_name","value":"Pseudonocardia autotrophica NBRC12743"},{"name":"collection_date","value":"not applicable"},{"name":"env_broad_scale","value":"not applicable"},{"name":"env_local_scale","value":"not applicable"},{"name":"env_medium","value":"not applicable"},{"name":"geo_loc_name","value":"not applicable"},{"name":"isol_growth_condt","value":"not applicable"},{"name":"lat_lon","value":"not applicable"},{"name":"locus_tag_prefix","value":"Pdca"},{"name":"num_replicons","value":"not applicable"},{"name":"project_name","value":"Genome sequence of Pseudonocardia autotrophica NBRC 12743"},{"name":"ref_biomaterial","value":"not applicable"},{"name":"strain","value":"NBRC 12743"},{"name":"type-material","value":"type strain of Pseudonocardia autotrophica"}],"bioprojects":[{"accession":"PRJDB7192"}],"description":{"comment":"Keywords: GSC:MIxS;MIGS:6.0","organism":{"organismName":"Pseudonocardia autotrophica","taxId":2074},"title":"Pseudonocardia autotrophica NBRC12743"},"lastUpdated":"2022-04-04T05:45:42.000","models":["MIGS.ba"],"owner":{"name":"National Institute of Advanced Industrial Science and Technology"},"package":"MIGS.ba.6.0","publicationDate":"2018-08-24T00:00:00.000","status":{"status":"live","when":"2018-08-25T01:00:45.379"},"submissionDate":"2018-08-25T01:00:45.376"},"comments":"The annotation was added by the NCBI Prokaryotic Genome Annotation Pipeline (PGAP). Information about PGAP can be found here: https://www.ncbi.nlm.nih.gov/genome/annotation_prok/\nAnnotated at DFAST https://dfast.nig.ac.jp/","pairedAssembly":{"accession":"GCA_003945385.1","annotationName":"Annotation submitted by National Institute of Advanced Industrial Science and Technology","status":"current"},"refseqCategory":"representative genome","releaseDate":"2018-08-23","sequencingTech":"PacBio RS II","submitter":"National Institute of Advanced Industrial Science and Technology"},"assemblyStats":{"contigL50":1,"contigN50":7246130,"gcCount":"5488256","gcPercent":73.0,"genomeCoverage":"67.0x","numberOfComponentSequences":2,"numberOfContigs":2,"numberOfScaffolds":2,"scaffoldL50":1,"scaffoldN50":7246130,"totalNumberOfChromosomes":2,"totalSequenceLength":"7535285","totalUngappedLength":"7535285"},"averageNucleotideIdentity":{"bestAniMatch":{"ani":99.99,"assembly":"GCA_004361965.1","assemblyCoverage":99.94,"category":"suspected_type","organismName":"Pseudonocardia autotrophica","typeAssemblyCoverage":99.47},"category":"suspected_type","comment":"na","matchStatus":"species_match","submittedAniMatch":{"ani":99.99,"assembly":"GCA_004361965.1","assemblyCoverage":99.94,"category":"suspected_type","organismName":"Pseudonocardia autotrophica","typeAssemblyCoverage":99.47},"submittedOrganism":"Pseudonocardia autotrophica","submittedSpecies":"Pseudonocardia autotrophica","taxonomyCheckStatus":"OK"},"checkmInfo":{"checkmMarkerSet":"Pseudonocardia","checkmMarkerSetRank":"genus","checkmSpeciesTaxId":2074,"checkmVersion":"v1.2.2","completeness":92.19,"completenessPercentile":100.0,"contamination":6.57},"currentAccession":"GCF_003945385.1","organism":{"infraspecificNames":{"strain":"NBRC 12743"},"organismName":"Pseudonocardia autotrophica","taxId":2074},"pairedAccession":"GCA_003945385.1","sourceDatabase":"SOURCE_DATABASE_REFSEQ","typeMaterial":{"typeDisplayText":"assembly from type material","typeLabel":"TYPE_MATERIAL"}}
{"accession":"GCF_003977605.1","annotationInfo":{"method":"Best-placed reference protein set; GeneMarkS-2+","name":"NCBI Prokaryotic Genome Annotation Pipeline (PGAP)","pipeline":"NCBI Prokaryotic Genome Annotation Pipeline (PGAP)","provider":"NCBI RefSeq","releaseDate":"2023-10-22","softwareVersion":"6.6","stats":{"geneCounts":{"nonCoding":63,"proteinCoding":2155,"pseudogene":66,"total":2284}}},"assemblyInfo":{"assemblyLevel":"Scaffold","assemblyMethod":"SPAdes v. 3.8.2","assemblyName":"ASM397760v1","assemblyStatus":"current","assemblyType":"haploid","bioprojectAccession":"PRJNA506504","bioprojectLineage":[{"bioprojects":[{"accession":"PRJNA506504","title":"Genome sequencing of Prevotella sp. JS262"}]}],"biosample":{"accession":"SAMN10461963","attributes":[{"name":"strain","value":"KCOM 3155"},{"name":"isolate_name_alias","value":"JS262"},{"name":"collected_by","value":"Korean Collection for Oral Microbiology"},{"name":"collection_date","value":"2017-03-10"},{"name":"geo_loc_name","value":"South Korea: Gwangju"},{"name":"host","value":"Homo sapiens"},{"name":"host_disease","value":"periodontitis"},{"name":"isolation_source","value":"subgingival plaque"},{"name":"lat_lon","value":"35.14 N 126.93 E"},{"name":"type-material","value":"type material of Prevotella koreensis"}],"bioprojects":[{"accession":"PRJNA506504"}],"description":{"organism":{"organismName":"Prevotella koreensis","taxId":2490854},"title":"Pathogen: clinical or host-associated sample from Prevotella sp. JS262"},"lastUpdated":"2020-02-06T21:04:04.387","models":["Pathogen.cl"],"owner":{"contacts":[{}],"name":"Korean Collection for Oral Microbiology"},"package":"Pathogen.cl.1.0","publicationDate":"2018-11-22T00:00:00.000","sampleIds":[{"label":"Sample name","value":"JS262"}],"status":{"status":"live","when":"2018-11-26T12:17:37.797"},"submissionDate":"2018-11-22T02:04:11.303"},"comments":"Bacteria and source DNA available from Korean Collection for Oral Microbiology\nAnnotation was added by the NCBI Prokaryotic Genome Annotation Pipeline (released 2013). Information about the Pipeline can be found here: https://www.ncbi.nlm.nih.gov/genome/annotation_prok/","pairedAssembly":{"accession":"GCA_003977605.1","annotationName":"NCBI Prokaryotic Genome Annotation Pipeline (PGAP)","status":"current"},"refseqCategory":"representative genome","releaseDate":"2018-12-27","sequencingTech":"Illumina HiSeq","submitter":"Korean Collection for Oral Microbiology"},"assemblyStats":{"contigL50":2,"contigN50":637678,"gcCount":"1181080","gcPercent":44.0,"genomeCoverage":"1114.0x","numberOfComponentSequences":2,"numberOfContigs":7,"numberOfScaffolds":2,"scaffoldL50":1,"scaffoldN50":2685380,"totalSequenceLength":"2691540","totalUngappedLength":"2691490"},"averageNucleotideIdentity":{"bestAniMatch":{"ani":87.34,"assembly":"GCA_900241015.1","assemblyCoverage":1.63,"category":"type","organismName":"Metaprevotella massiliensis","typeAssemblyCoverage":24.04},"category":"type","comment":"Assembly is the type_strain, no match is expected","matchStatus":"low_coverage","submittedOrganism":"Prevotella koreensis","submittedSpecies":"Prevotella koreensis","taxonomyCheckStatus":"OK"},"checkmInfo":{"checkmMarkerSet":"Prevotella","checkmMarkerSetRank":"genus","checkmSpeciesTaxId":2490854,"checkmVersion":"v1.2.2","completeness":97.69,"completenessPercentile":100.0,"contamination":0.18},"currentAccession":"GCF_003977605.1","organism":{"infraspecificNames":{"strain":"KCOM 3155"},"organismName":"Prevotella koreensis","taxId":2490854},"pairedAccession":"GCA_003977605.1","sourceDatabase":"SOURCE_DATABASE_REFSEQ","typeMaterial":{"typeDisplayText":"assembly from type material","typeLabel":"TYPE_MATERIAL"},"wgsInfo":{"masterWgsUrl":"https://www.ncbi.nlm.nih.gov/nuccore/RYYU00000000.1","wgsContigsUrl":"https://www.ncbi.nlm.nih.gov/Traces/wgs/RYYU01","wgsProjectAccession":"RYYU01"}}
{"accession":"GCF_003987045.1","annotationInfo":{"method":"Best-placed reference protein set; GeneMarkS-2+","name":"GCF_003987045.1-RS_2024_03_28","pipeline":"NCBI Prokaryotic Genome Annotation Pipeline (PGAP)","provider":"NCBI RefSeq","releaseDate":"2024-03-28","softwareVersion":"6.7","stats":{"geneCounts":{"nonCoding":63,"proteinCoding":2246,"pseudogene":10,"total":2319}}},"assemblyInfo":{"assemblyLevel":"Contig","assemblyMethod":"SPAdes v. 3.7.0","assemblyName":"ASM398704v1","assemblyStatus":"current","assemblyType":"haploid","bioprojectAccession":"PRJNA420132","bioprojectLineage":[{"bioprojects":[{"accession":"PRJNA420132","title":"Idiomarina marina PIM1 Genome sequencing and assembly"}]}],"biosample":{"accession":"SAMN08102269","attributes":[{"name":"strain","value":"PIM1"},{"name":"isolation_source","value":"seawater"},{"name":"collection_date","value":"Unknown"},{"name":"geo_loc_name","value":"China: Tainan"},{"name":"sample_type","value":"pure culture"},{"name":"type-material","value":"type strain of Pseudidiomarina marina"}],"description":{"comment":"Comparative genomic and phylogenomic analyses of the family Idiomarinaceae","organism":{"organismName":"Pseudidiomarina marina","taxId":502366},"title":"Microbe sample from Idiomarina marina PIM1"},"lastUpdated":"2021-01-02T21:05:03.708","models":["Microbe, viral or environmental"],"owner":{"contacts":[{}],"name":"The Third Institute of Oceanography, Key Laboratory of Marine Biogenetic Resources"},"package":"Microbe.1.0","publicationDate":"2018-12-31T00:00:00.000","sampleIds":[{"label":"Sample name","value":"The genome sequence of type strain Idiomarina marina PIM1"}],"status":{"status":"live","when":"2018-12-31T00:54:12.403"},"submissionDate":"2017-11-27T14:15:06.286"},"comments":"Bacteria and source DNA available from Idiomarina marina PIM1 is available from MCCC (Marine Culture Collection of China) (http://www.mccc.org.cn/).\nAnnotation was added by the NCBI Prokaryotic Genome Annotation Pipeline (released 2013). Information about the Pipeline can be found here: https://www.ncbi.nlm.nih.gov/genome/annotation_prok/","pairedAssembly":{"accession":"GCA_003987045.1","annotationName":"NCBI Prokaryotic Genome Annotation Pipeline (PGAP)","status":"current"},"refseqCategory":"representative genome","releaseDate":"2018-12-31","sequencingTech":"Illumina","submitter":"The Third Institute of Oceanography, Key Laboratory of Marine Biogenetic Resources"},"assemblyStats":{"contigL50":2,"contigN50":595684,"gcCount":"1137464","gcPercent":47.0,"genomeCoverage":"100.0x","numberOfComponentSequences":10,"numberOfContigs":10,"totalSequenceLength":"2411077","totalUngappedLength":"2411077"},"averageNucleotideIdentity":{"bestAniMatch":{"ani":86.7,"assembly":"GCA_031624335.1","assemblyCoverage":90.53,"category":"type","organismName":"Pseudidiomarina andamanensis","typeAssemblyCoverage":91.05},"category":"type","comment":"Assembly is the type_strain, mismatch is within genus and expected","matchStatus":"below_threshold_mismatch","submittedOrganism":"Pseudidiomarina marina","submittedSpecies":"Pseudidiomarina marina","taxonomyCheckStatus":"OK"},"checkmInfo":{"checkmMarkerSet":"Idiomarinaceae","checkmMarkerSetRank":"family","checkmSpeciesTaxId":502366,"checkmVersion":"v1.2.2","completeness":95.9,"completenessPercentile":100.0,"contamination":1.5},"currentAccession":"GCF_003987045.1","organism":{"infraspecificNames":{"strain":"PIM1"},"organismName":"Pseudidiomarina marina","taxId":502366},"pairedAccession":"GCA_003987045.1","sourceDatabase":"SOURCE_DATABASE_REFSEQ","typeMaterial":{"typeDisplayText":"assembly from type material","typeLabel":"TYPE_MATERIAL"},"wgsInfo":{"masterWgsUrl":"https://www.ncbi.nlm.nih.gov/nuccore/PIPZ00000000.1","wgsContigsUrl":"https://www.ncbi.nlm.nih.gov/Traces/wgs/PIPZ01","wgsProjectAccession":"PIPZ01"}}
{"accession":"GCF_003987065.1","annotationInfo":{"method":"Best-placed reference protein set; GeneMarkS-2+","name":"GCF_003987065.1-RS_2024_03_28","pipeline":"NCBI Prokaryotic Genome Annotation Pipeline (PGAP)","provider":"NCBI RefSeq","releaseDate":"2024-03-28","softwareVersion":"6.7","stats":{"geneCounts":{"nonCoding":63,"proteinCoding":2336,"pseudogene":10,"total":2409}}},"assemblyInfo":{"assemblyLevel":"Contig","assemblyMethod":"SPAdes v. 3.7.0","assemblyName":"ASM398706v1","assemblyStatus":"current","assemblyType":"haploid","bioprojectAccession":"PRJNA420127","bioprojectLineage":[{"bioprojects":[{"accession":"PRJNA420127","title":"Idiomarina insulisalsae CVS-6 Genome sequencing and assembly"}]}],"biosample":{"accession":"SAMN08102259","attributes":[{"name":"strain","value":"CVS-6"},{"name":"isolation_source","value":"soil"},{"name":"collection_date","value":"Unknown"},{"name":"geo_loc_name","value":"Cape Verde: Island of Sal"},{"name":"sample_type","value":"pure culture"},{"name":"type-material","value":"type strain of Idiomarina insulisalsae"}],"description":{"comment":"Comparative genomic and phylogenomic analyses of the family Idiomarinaceae","organism":{"organismName":"Pseudidiomarina insulisalsae","taxId":575789},"title":"Microbe sample from Idiomarina insulisalsae CVS-6"},"lastUpdated":"2021-01-02T21:05:03.636","models":["Microbe, viral or environmental"],"owner":{"contacts":[{}],"name":"The Third Institute of Oceanography, Key Laboratory of Marine Biogenetic Resources"},"package":"Microbe.1.0","publicationDate":"2018-12-31T00:00:00.000","sampleIds":[{"label":"Sample name","value":"The genome sequence of type strain Idiomarina insulisalsae CVS-6"}],"status":{"status":"live","when":"2018-12-31T00:54:12.357"},"submissionDate":"2017-11-27T14:02:03.740"},"comments":"Bacteria and source DNA available from Idiomarina insulisalsae CVS-6 is available from MCCC (Marine Culture Collection of China) (http://www.mccc.org.cn/).\nAnnotation was added by the NCBI Prokaryotic Genome Annotation Pipeline (released 2013). Information about the Pipeline can be found here: https://www.ncbi.nlm.nih.gov/genome/annotation_prok/","pairedAssembly":{"accession":"GCA_003987065.1","annotationName":"NCBI Prokaryotic Genome Annotation Pipeline (PGAP)","status":"current"},"refseqCategory":"representative genome","releaseDate":"2018-12-31","sequencingTech":"Illumina","submitter":"The Third Institute of Oceanography, Key Laboratory of Marine Biogenetic Resources"},"assemblyStats":{"contigL50":5,"contigN50":207837,"gcCount":"1340478","gcPercent":52.5,"genomeCoverage":"100.0x","numberOfComponentSequences":19,"numberOfContigs":19,"totalSequenceLength":"2560959","totalUngappedLength":"2560959"},"averageNucleotideIdentity":{"bestAniMatch":{"ani":79.54,"assembly":"GCA_034787225.1","assemblyCoverage":20.32,"category":"type","organismName":"Pseudidiomarina terrestris","typeAssemblyCoverage":19.48},"category":"type","comment":"Assembly is the type_strain, mismatch is within genus and expected","matchStatus":"below_threshold_mismatch","submittedOrganism":"Pseudidiomarina insulisalsae","submittedSpecies":"Pseudidiomarina insulisalsae","taxonomyCheckStatus":"OK"},"checkmInfo":{"checkmMarkerSet":"Idiomarinaceae","checkmMarkerSetRank":"family","checkmSpeciesTaxId":575789,"checkmVersion":"v1.2.2","completeness":97.49,"completenessPercentile":100.0,"contamination":1.74},"currentAccession":"GCF_003987065.1","organism":{"infraspecificNames":{"strain":"CVS-6"},"organismName":"Pseudidiomarina insulisalsae","taxId":575789},"pairedAccession":"GCA_003987065.1","sourceDatabase":"SOURCE_DATABASE_REFSEQ","typeMaterial":{"typeDisplayText":"assembly from type material","typeLabel":"TYPE_MATERIAL"},"wgsInfo":{"masterWgsUrl":"https://www.ncbi.nlm.nih.gov/nuccore/PIPY00000000.1","wgsContigsUrl":"https://www.ncbi.nlm.nih.gov/Traces/wgs/PIPY01","wgsProjectAccession":"PIPY01"}}
{"accession":"GCF_003987105.1","annotationInfo":{"method":"Best-placed reference protein set; GeneMarkS-2+","name":"GCF_003987105.1-RS_2024_03_28","pipeline":"NCBI Prokaryotic Genome Annotation Pipeline (PGAP)","provider":"NCBI RefSeq","releaseDate":"2024-03-28","softwareVersion":"6.7","stats":{"geneCounts":{"nonCoding":59,"proteinCoding":2310,"pseudogene":8,"total":2377}}},"assemblyInfo":{"assemblyLevel":"Contig","assemblyMethod":"SPAdes v. 3.7.0","assemblyName":"ASM398710v1","assemblyStatus":"current","assemblyType":"haploid","bioprojectAccession":"PRJNA420135","bioprojectLineage":[{"bioprojects":[{"accession":"PRJNA420135","title":"Idiomarina salinarum ISL-52 Genome sequencing and assembly"}]}],"biosample":{"accession":"SAMN08102321","attributes":[{"name":"strain","value":"ISL-52"},{"name":"isolation_source","value":"Marine solar saltern"},{"name":"collection_date","value":"Unknown"},{"name":"geo_loc_name","value":"South Korea: the Yellow Sea"},{"name":"sample_type","value":"pure culture"},{"name":"type-material","value":"type strain of Idiomarina salinarum"}],"description":{"comment":"Comparative genomic and phylogenomic analyses of the family Idiomarinaceae","organism":{"organismName":"Pseudidiomarina salinarum","taxId":435908},"title":"Microbe sample from Idiomarina salinarum ISL-52"},"lastUpdated":"2021-01-02T21:05:03.774","models":["Microbe, viral or environmental"],"owner":{"contacts":[{}],"name":"The Third Institute of Oceanography, Key Laboratory of Marine Biogenetic Resources"},"package":"Microbe.1.0","publicationDate":"2018-12-31T00:00:00.000","sampleIds":[{"label":"Sample name","value":"The genome sequence of type strain Idiomarina salinarum ISL-52"}],"status":{"status":"live","when":"2018-12-31T00:54:12.450"},"submissionDate":"2017-11-27T14:38:03.816"},"comments":"Bacteria and source DNA available from Idiomarina salinarum ISL-52 is available from MCCC (Marine Culture Collection of China) (http://www.mccc.org.cn/).\nAnnotation was added by the NCBI Prokaryotic Genome Annotation Pipeline (released 2013). Information about the Pipeline can be found here: https://www.ncbi.nlm.nih.gov/genome/annotation_prok/","pairedAssembly":{"accession":"GCA_003987105.1","annotationName":"NCBI Prokaryotic Genome Annotation Pipeline (PGAP)","status":"current"},"refseqCategory":"representative genome","releaseDate":"2018-12-31","sequencingTech":"Illumina","submitter":"The Third Institute of Oceanography, Key Laboratory of Marine Biogenetic Resources"},"assemblyStats":{"contigL50":1,"contigN50":1814714,"gcCount":"1315867","gcPercent":53.0,"genomeCoverage":"100.0x","numberOfComponentSequences":5,"numberOfContigs":5,"totalSequenceLength":"2484512","totalUngappedLength":"2484512"},"averageNucleotideIdentity":{"bestAniMatch":{"ani":99.99,"assembly":"GCA_000753715.1","assemblyCoverage":99.82,"category":"type","organismName":"Pseudidiomarina salinarum","typeAssemblyCoverage":99.99},"category":"type","comment":"na","matchStatus":"species_match","submittedAniMatch":{"ani":99.99,"assembly":"GCA_000753715.1","assemblyCoverage":99.82,"category":"type","organismName":"Pseudidiomarina salinarum","typeAssemblyCoverage":99.99},"submittedOrganism":"Pseudidiomarina salinarum","submittedSpecies":"Pseudidiomarina salinarum","taxonomyCheckStatus":"OK"},"checkmInfo":{"checkmMarkerSet":"Idiomarinaceae","checkmMarkerSetRank":"family","checkmSpeciesTaxId":435908,"checkmVersion":"v1.2.2","completeness":93.46,"completenessPercentile":100.0,"contamination":1.18},"currentAccession":"GCF_003987105.1","organism":{"infraspecificNames":{"strain":"ISL-52"},"organismName":"Pseudidiomarina salinarum","taxId":435908},"pairedAccession":"GCA_003987105.1","sourceDatabase":"SOURCE_DATABASE_REFSEQ","typeMaterial":{"typeDisplayText":"assembly from type material","typeLabel":"TYPE_MATERIAL"},"wgsInfo":{"masterWgsUrl":"https://www.ncbi.nlm.nih.gov/nuccore/PIQD00000000.1","wgsContigsUrl":"https://www.ncbi.nlm.nih.gov/Traces/wgs/PIQD01","wgsProjectAccession":"PIQD01"}}
{"accession":"GCF_003987215.1","annotationInfo":{"method":"Best-placed reference protein set; GeneMarkS-2+","name":"GCF_003987215.1-RS_2024_03_28","pipeline":"NCBI Prokaryotic Genome Annotation Pipeline (PGAP)","provider":"NCBI RefSeq","releaseDate":"2024-03-28","softwareVersion":"6.7","stats":{"geneCounts":{"nonCoding":57,"proteinCoding":2386,"pseudogene":6,"total":2449}}},"assemblyInfo":{"assemblyLevel":"Contig","assemblyMethod":"SPAdes v. 3.7.0","assemblyName":"ASM398721v1","assemblyStatus":"current","assemblyType":"haploid","bioprojectAccession":"PRJNA420125","bioprojectLineage":[{"bioprojects":[{"accession":"PRJNA420125","title":"Idiomarina halophila BH195 Genome sequencing and assembly"}]}],"biosample":{"accession":"SAMN08102254","attributes":[{"name":"strain","value":"BH195"},{"name":"isolation_source","value":"sediment"},{"name":"collection_date","value":"Unknown"},{"name":"geo_loc_name","value":"South Korea: the Yellow Sea"},{"name":"sample_type","value":"pure culture"},{"name":"type-material","value":"type strain of Idiomarina halophila"}],"description":{"comment":"Comparative genomic and phylogenomic analyses of the family Idiomarinaceae","organism":{"organismName":"Pseudidiomarina halophila","taxId":1449799},"title":"Microbe sample from Idiomarina halophila BH195"},"lastUpdated":"2021-01-02T21:05:03.600","models":["Microbe, viral or environmental"],"owner":{"contacts":[{}],"name":"The Third Institute of Oceanography, Key Laboratory of Marine Biogenetic Resources"},"package":"Microbe.1.0","publicationDate":"2018-12-31T00:00:00.000","sampleIds":[{"label":"Sample name","value":"The genome sequence of type strain Idiomarina halophila BH195"}],"status":{"status":"live","when":"2018-12-31T00:54:12.357"},"submissionDate":"2017-11-27T13:38:03.200"},"comments":"Bacteria and source DNA available from Idiomarina halophila BH195 is available from MCCC (Marine Culture Collection of China) (http://www.mccc.org.cn/).\nAnnotation was added by the NCBI Prokaryotic Genome Annotation Pipeline (released 2013). Information about the Pipeline can be found here: https://www.ncbi.nlm.nih.gov/genome/annotation_prok/","pairedAssembly":{"accession":"GCA_003987215.1","annotationName":"NCBI Prokaryotic Genome Annotation Pipeline (PGAP)","status":"current"},"refseqCategory":"representative genome","releaseDate":"2018-12-31","sequencingTech":"Illumina","submitter":"The Third Institute of Oceanography, Key Laboratory of Marine Biogenetic Resources"},"assemblyStats":{"contigL50":2,"contigN50":656066,"gcCount":"1324206","gcPercent":50.5,"genomeCoverage":"100.0x","numberOfComponentSequences":10,"numberOfContigs":10,"totalSequenceLength":"2617409","totalUngappedLength":"2617409"},"averageNucleotideIdentity":{"bestAniMatch":{"ani":80.49,"assembly":"GCA_034787225.1","assemblyCoverage":66.23,"category":"type","organismName":"Pseudidiomarina terrestris","typeAssemblyCoverage":64.92},"category":"type","comment":"Assembly is the type_strain, mismatch is within genus and expected","matchStatus":"below_threshold_mismatch","submittedOrganism":"Pseudidiomarina halophila","submittedSpecies":"Pseudidiomarina halophila","taxonomyCheckStatus":"OK"},"checkmInfo":{"checkmMarkerSet":"Idiomarinaceae","checkmMarkerSetRank":"family","checkmSpeciesTaxId":1449799,"checkmVersion":"v1.2.2","completeness":97.93,"completenessPercentile":100.0,"contamination":1.47},"currentAccession":"GCF_003987215.1","organism":{"infraspecificNames":{"strain":"BH195"},"organismName":"Pseudidiomarina halophila","taxId":1449799},"pairedAccession":"GCA_003987215.1","sourceDatabase":"SOURCE_DATABASE_REFSEQ","typeMaterial":{"typeDisplayText":"assembly from type material","typeLabel":"TYPE_MATERIAL"},"wgsInfo":{"masterWgsUrl":"https://www.ncbi.nlm.nih.gov/nuccore/PIPW00000000.1","wgsContigsUrl":"https://www.ncbi.nlm.nih.gov/Traces/wgs/PIPW01","wgsProjectAccession":"PIPW01"}}
{"accession":"GCF_003987225.1","annotationInfo":{"method":"Best-placed reference protein set; GeneMarkS-2+","name":"GCF_003987225.1-RS_2024_03_28","pipeline":"NCBI Prokaryotic Genome Annotation Pipeline (PGAP)","provider":"NCBI RefSeq","releaseDate":"2024-03-28","softwareVersion":"6.7","stats":{"geneCounts":{"nonCoding":60,"proteinCoding":2404,"pseudogene":8,"total":2472}}},"assemblyInfo":{"assemblyLevel":"Contig","assemblyMethod":"SPAdes v. 3.7.0","assemblyName":"ASM398722v1","assemblyStatus":"current","assemblyType":"haploid","bioprojectAccession":"PRJNA420126","bioprojectLineage":[{"bioprojects":[{"accession":"PRJNA420126","title":"Idiomarina homiensis PO-M2 Genome sequencing and assembly"}]}],"biosample":{"accession":"SAMN08102260","attributes":[{"name":"strain","value":"PO-M2"},{"name":"isolation_source","value":"Sand"},{"name":"collection_date","value":"Unknown"},{"name":"geo_loc_name","value":"South Korea: Pohang"},{"name":"sample_type","value":"pure culture"},{"name":"type-material","value":"type strain of Idiomarina homiensis"}],"description":{"comment":"Comparative genomic and phylogenomic analyses of the family Idiomarinaceae","organism":{"organismName":"Pseudidiomarina homiensis","taxId":364198},"title":"Microbe sample from Idiomarina homiensis PO-M2"},"lastUpdated":"2021-01-02T21:05:03.676","models":["Microbe, viral or environmental"],"owner":{"contacts":[{}],"name":"The Third Institute of Oceanography, Key Laboratory of Marine Biogenetic Resources"},"package":"Microbe.1.0","publicationDate":"2018-12-31T00:00:00.000","sampleIds":[{"label":"Sample name","value":"The genome sequence of type strain Idiomarina homiensis PO-M2"}],"status":{"status":"live","when":"2018-12-31T00:54:12.373"},"submissionDate":"2017-11-27T14:02:04.136"},"comments":"Bacteria and source DNA available from Idiomarina homiensis PO-M2 is available from MCCC (Marine Culture Collection of China) (http://www.mccc.org.cn/).\nAnnotation was added by the NCBI Prokaryotic Genome Annotation Pipeline (released 2013). Information about the Pipeline can be found here: https://www.ncbi.nlm.nih.gov/genome/annotation_prok/","pairedAssembly":{"accession":"GCA_003987225.1","annotationName":"NCBI Prokaryotic Genome Annotation Pipeline (PGAP)","status":"current"},"refseqCategory":"representative genome","releaseDate":"2018-12-31","sequencingTech":"Illumina","submitter":"The Third Institute of Oceanography, Key Laboratory of Marine Biogenetic Resources"},"assemblyStats":{"contigL50":1,"contigN50":1900389,"gcCount":"1305631","gcPercent":50.0,"genomeCoverage":"100.0x","numberOfComponentSequences":6,"numberOfContigs":6,"totalSequenceLength":"2612526","totalUngappedLength":"2612526"},"averageNucleotideIdentity":{"bestAniMatch":{"ani":81.17,"assembly":"GCA_003987395.1","assemblyCoverage":73.83,"category":"type","organismName":"Pseudidiomarina aquimaris","typeAssemblyCoverage":68.9},"category":"type","comment":"Assembly is the type_strain, mismatch is within genus and expected","matchStatus":"below_threshold_mismatch","submittedOrganism":"Pseudidiomarina homiensis","submittedSpecies":"Pseudidiomarina homiensis","taxonomyCheckStatus":"OK"},"checkmInfo":{"checkmMarkerSet":"Idiomarinaceae","checkmMarkerSetRank":"family","checkmSpeciesTaxId":364198,"checkmVersion":"v1.2.2","completeness":95.8,"completenessPercentile":50.0,"contamination":0.94},"currentAccession":"GCF_003987225.1","organism":{"infraspecificNames":{"strain":"PO-M2"},"organismName":"Pseudidiomarina homiensis","taxId":364198},"pairedAccession":"GCA_003987225.1","sourceDatabase":"SOURCE_DATABASE_REFSEQ","typeMaterial":{"typeDisplayText":"assembly from type material","typeLabel":"TYPE_MATERIAL"},"wgsInfo":{"masterWgsUrl":"https://www.ncbi.nlm.nih.gov/nuccore/PIPX00000000.1","wgsContigsUrl":"https://www.ncbi.nlm.nih.gov/Traces/wgs/PIPX01","wgsProjectAccession":"PIPX01"}}
{"accession":"GCF_003987355.1","annotationInfo":{"method":"Best-placed reference protein set; GeneMarkS-2+","name":"GCF_003987355.1-RS_2024_03_28","pipeline":"NCBI Prokaryotic Genome Annotation Pipeline (PGAP)","provider":"NCBI RefSeq","releaseDate":"2024-03-28","softwareVersion":"6.7","stats":{"geneCounts":{"nonCoding":56,"proteinCoding":2352,"pseudogene":4,"total":2412}}},"assemblyInfo":{"assemblyLevel":"Contig","assemblyMethod":"SPAdes v. 3.7.0","assemblyName":"ASM398735v1","assemblyStatus":"current","assemblyType":"haploid","bioprojectAccession":"PRJNA419973","bioprojectLineage":[{"bioprojects":[{"accession":"PRJNA419973","title":"Idiomarina aestuarii KYW314 Genome sequencing and assembly"}]}],"biosample":{"accession":"SAMN08101821","attributes":[{"name":"strain","value":"KYW314"},{"name":"isolation_source","value":"seawater"},{"name":"collection_date","value":"2008-07"},{"name":"geo_loc_name","value":"South Korea: Gwangyang Bay"},{"name":"sample_type","value":"pure culture"},{"name":"type-material","value":"type strain of Pseudidiomarina aestuarii"}],"description":{"comment":"Comparative genomic and phylogenomic analyses of the family Idiomarinaceae","organism":{"organismName":"Pseudidiomarina aestuarii","taxId":624146},"title":"Microbe sample from Idiomarina aestuarii KYW314"},"lastUpdated":"2021-01-02T21:05:03.489","models":["Microbe, viral or environmental"],"owner":{"contacts":[{}],"name":"The Third Institute of Oceanography, Key Laboratory of Marine Biogenetic Resources"},"package":"Microbe.1.0","publicationDate":"2018-12-31T00:00:00.000","sampleIds":[{"label":"Sample name","value":"The genome sequence of type strain Idiomarina aestuarii KYW314"}],"status":{"status":"live","when":"2018-12-31T00:54:12.280"},"submissionDate":"2017-11-27T12:27:03.113"},"comments":"Bacteria and source DNA available from Idiomarina aestuarii KYW314 is available from MCCC (Marine Culture Collection of China) (http://www.mccc.org.cn/).\nAnnotation was added by the NCBI Prokaryotic Genome Annotation Pipeline (released 2013). Information about the Pipeline can be found here: https://www.ncbi.nlm.nih.gov/genome/annotation_prok/","pairedAssembly":{"accession":"GCA_003987355.1","annotationName":"NCBI Prokaryotic Genome Annotation Pipeline (PGAP)","status":"current"},"refseqCategory":"representative genome","releaseDate":"2018-12-31","sequencingTech":"Illumina","submitter":"The Third Institute of Oceanography, Key Laboratory of Marine Biogenetic Resources"},"assemblyStats":{"contigL50":1,"contigN50":1928469,"gcCount":"1296831","gcPercent":49.0,"genomeCoverage":"100.0x","numberOfComponentSequences":12,"numberOfContigs":12,"totalSequenceLength":"2640771","totalUngappedLength":"2640771"},"averageNucleotideIdentity":{"bestAniMatch":{"ani":81.65,"assembly":"GCA_003987405.1","assemblyCoverage":6.41,"category":"type","organismName":"Pseudidiomarina donghaiensis","typeAssemblyCoverage":6.57},"category":"suspected_type","comment":"Assembly is the type_strain, no match is expected","matchStatus":"low_coverage","submittedOrganism":"Pseudidiomarina aestuarii","submittedSpecies":"Pseudidiomarina aestuarii","taxonomyCheckStatus":"OK"},"checkmInfo":{"checkmMarkerSet":"Idiomarinaceae","checkmMarkerSetRank":"family","checkmSpeciesTaxId":624146,"checkmVersion":"v1.2.2","completeness":97.85,"completenessPercentile":100.0,"contamination":0.8},"currentAccession":"GCF_003987355.1","organism":{"infraspecificNames":{"strain":"KYW314"},"organismName":"Pseudidiomarina aestuarii","taxId":624146},"pairedAccession":"GCA_003987355.1","sourceDatabase":"SOURCE_DATABASE_REFSEQ","typeMaterial":{"typeDisplayText":"assembly from type material","typeLabel":"TYPE_MATERIAL"},"wgsInfo":{"masterWgsUrl":"https://www.ncbi.nlm.nih.gov/nuccore/PIPR00000000.1","wgsContigsUrl":"https://www.ncbi.nlm.nih.gov/Traces/wgs/PIPR01","wgsProjectAccession":"PIPR01"}}
{"accession":"GCF_003987395.1","annotationInfo":{"method":"Best-placed reference protein set; GeneMarkS-2+","name":"GCF_003987395.1-RS_2024_03_28","pipeline":"NCBI Prokaryotic Genome Annotation Pipeline (PGAP)","provider":"NCBI RefSeq","releaseDate":"2024-03-28","softwareVersion":"6.7","stats":{"geneCounts":{"nonCoding":65,"proteinCoding":2585,"pseudogene":13,"total":2663}}},"assemblyInfo":{"assemblyLevel":"Contig","assemblyMethod":"SPAdes v. 3.7.0","assemblyName":"ASM398739v1","assemblyStatus":"current","assemblyType":"haploid","bioprojectAccession":"PRJNA419972","bioprojectLineage":[{"bioprojects":[{"accession":"PRJNA419972","title":"Idiomarina aquimaris SW15 Genome sequencing and assembly"}]}],"biosample":{"accession":"SAMN08102247","attributes":[{"name":"strain","value":"SW15"},{"name":"isolation_source","value":"Coral"},{"name":"collection_date","value":"Unknown"},{"name":"geo_loc_name","value":"China: Taiwan"},{"name":"sample_type","value":"pure culture"},{"name":"type-material","value":"type strain of Idiomarina aquimaris"}],"description":{"comment":"Comparative genomic and phylogenomic analyses of the family Idiomarinaceae","organism":{"organismName":"Pseudidiomarina aquimaris","taxId":641841},"title":"Microbe sample from Idiomarina aquimaris SW15"},"lastUpdated":"2021-01-02T21:05:03.526","models":["Microbe, viral or environmental"],"owner":{"contacts":[{}],"name":"The Third Institute of Oceanography, Key Laboratory of Marine Biogenetic Resources"},"package":"Microbe.1.0","publicationDate":"2018-12-31T00:00:00.000","sampleIds":[{"label":"Sample name","value":"The genome sequence of type strain Idiomarina aquimaris SW15"}],"status":{"status":"live","when":"2018-12-31T00:54:12.310"},"submissionDate":"2017-11-27T13:03:03.303"},"comments":"Bacteria and source DNA available from Idiomarina aquimaris SW15 is available from MCCC (Marine Culture Collection of China) (http://www.mccc.org.cn/).\nAnnotation was added by the NCBI Prokaryotic Genome Annotation Pipeline (released 2013). Information about the Pipeline can be found here: https://www.ncbi.nlm.nih.gov/genome/annotation_prok/","pairedAssembly":{"accession":"GCA_003987395.1","annotationName":"NCBI Prokaryotic Genome Annotation Pipeline (PGAP)","status":"current"},"refseqCategory":"representative genome","releaseDate":"2018-12-31","sequencingTech":"Illumina","submitter":"The Third Institute of Oceanography, Key Laboratory of Marine Biogenetic Resources"},"assemblyStats":{"contigL50":4,"contigN50":254670,"gcCount":"1406519","gcPercent":50.0,"genomeCoverage":"100.0x","numberOfComponentSequences":22,"numberOfContigs":22,"totalSequenceLength":"2799086","totalUngappedLength":"2799086"},"averageNucleotideIdentity":{"bestAniMatch":{"ani":81.17,"assembly":"GCA_003987225.1","assemblyCoverage":68.9,"category":"type","organismName":"Pseudidiomarina homiensis","typeAssemblyCoverage":73.81},"category":"type","comment":"Assembly is the type_strain, mismatch is within genus and expected","matchStatus":"below_threshold_mismatch","submittedOrganism":"Pseudidiomarina aquimaris","submittedSpecies":"Pseudidiomarina aquimaris","taxonomyCheckStatus":"OK"},"checkmInfo":{"checkmMarkerSet":"Idiomarinaceae","checkmMarkerSetRank":"family","checkmSpeciesTaxId":641841,"checkmVersion":"v1.2.2","completeness":98.28,"completenessPercentile":100.0,"contamination":1.69},"currentAccession":"GCF_003987395.1","organism":{"infraspecificNames":{"strain":"SW15"},"organismName":"Pseudidiomarina aquimaris","taxId":641841},"pairedAccession":"GCA_003987395.1","sourceDatabase":"SOURCE_DATABASE_REFSEQ","typeMaterial":{"typeDisplayText":"assembly from type material","typeLabel":"TYPE_MATERIAL"},"wgsInfo":{"masterWgsUrl":"https://www.ncbi.nlm.nih.gov/nuccore/PIPT00000000.1","wgsContigsUrl":"https://www.ncbi.nlm.nih.gov/Traces/wgs/PIPT01","wgsProjectAccession":"PIPT01"}}
{"accession":"GCF_003987405.1","annotationInfo":{"method":"Best-placed reference protein set; GeneMarkS-2+","name":"GCF_003987405.1-RS_2024_03_28","pipeline":"NCBI Prokaryotic Genome Annotation Pipeline (PGAP)","provider":"NCBI RefSeq","releaseDate":"2024-03-28","softwareVersion":"6.7","stats":{"geneCounts":{"nonCoding":56,"proteinCoding":2431,"pseudogene":14,"total":2501}}},"assemblyInfo":{"assemblyLevel":"Contig","assemblyMethod":"SPAdes v. 3.7.0","assemblyName":"ASM398740v1","assemblyStatus":"current","assemblyType":"haploid","bioprojectAccession":"PRJNA419975","bioprojectLineage":[{"bioprojects":[{"accession":"PRJNA419975","title":"Idiomarina donghaiensis 908033 Genome sequencing and assembly"}]}],"biosample":{"accession":"SAMN08102248","attributes":[{"name":"strain","value":"908033"},{"name":"isolation_source","value":"seawater"},{"name":"collection_date","value":"Unknown"},{"name":"geo_loc_name","value":"China: East China Sea"},{"name":"sample_type","value":"pure culture"},{"name":"type-material","value":"type strain of Pseudidiomarina donghaiensis"}],"description":{"comment":"Comparative genomic and phylogenomic analyses of the family Idiomarinaceae","organism":{"organismName":"Pseudidiomarina donghaiensis","taxId":519452},"title":"Microbe sample from Idiomarina donghaiensis 908033"},"lastUpdated":"2021-01-02T21:05:03.562","models":["Microbe, viral or environmental"],"owner":{"contacts":[{}],"name":"The Third Institute of Oceanography, Key Laboratory of Marine Biogenetic Resources"},"package":"Microbe.1.0","publicationDate":"2018-12-31T00:00:00.000","sampleIds":[{"label":"Sample name","value":"The genome sequence of type strain Idiomarina donghaiensis 908033"}],"status":{"status":"live","when":"2018-12-31T00:54:12.327"},"submissionDate":"2017-11-27T13:20:05.390"},"comments":"Bacteria and source DNA available from Idiomarina donghaiensis 908033 is available from MCCC (Marine Culture Collection of China) (http://www.mccc.org.cn/).\nAnnotation was added by the NCBI Prokaryotic Genome Annotation Pipeline (released 2013). Information about the Pipeline can be found here: https://www.ncbi.nlm.nih.gov/genome/annotation_prok/","pairedAssembly":{"accession":"GCA_003987405.1","annotationName":"NCBI Prokaryotic Genome Annotation Pipeline (PGAP)","status":"current"},"refseqCategory":"representative genome","releaseDate":"2018-12-31","sequencingTech":"Illumina","submitter":"The Third Institute of Oceanography, Key Laboratory of Marine Biogenetic Resources"},"assemblyStats":{"contigL50":2,"contigN50":334465,"gcCount":"1237156","gcPercent":48.0,"genomeCoverage":"100.0x","numberOfComponentSequences":15,"numberOfContigs":15,"totalSequenceLength":"2573352","totalUngappedLength":"2573352"},"averageNucleotideIdentity":{"bestAniMatch":{"ani":99.99,"assembly":"GCA_900116895.1","assemblyCoverage":99.77,"category":"type","organismName":"Pseudidiomarina donghaiensis","typeAssemblyCoverage":99.74},"category":"type","comment":"na","matchStatus":"species_match","submittedAniMatch":{"ani":99.99,"assembly":"GCA_900116895.1","assemblyCoverage":99.77,"category":"type","organismName":"Pseudidiomarina donghaiensis","typeAssemblyCoverage":99.74},"submittedOrganism":"Pseudidiomarina donghaiensis","submittedSpecies":"Pseudidiomarina donghaiensis","taxonomyCheckStatus":"OK"},"checkmInfo":{"checkmMarkerSet":"Idiomarinaceae","checkmMarkerSetRank":"family","checkmSpeciesTaxId":519452,"checkmVersion":"v1.2.2","completeness":96.67,"completenessPercentile":100.0,"contamination":0.87},"currentAccession":"GCF_003987405.1","organism":{"infraspecificNames":{"strain":"908033"},"organismName":"Pseudidiomarina donghaiensis","taxId":519452},"pairedAccession":"GCA_003987405.1","sourceDatabase":"SOURCE_DATABASE_REFSEQ","typeMaterial":{"typeDisplayText":"assembly from type material","typeLabel":"TYPE_MATERIAL"},"wgsInfo":{"masterWgsUrl":"https://www.ncbi.nlm.nih.gov/nuccore/PIPU00000000.1","wgsContigsUrl":"https://www.ncbi.nlm.nih.gov/Traces/wgs/PIPU01","wgsProjectAccession":"PIPU01"}}
{"accession":"GCF_003987435.1","annotationInfo":{"method":"Best-placed reference protein set; GeneMarkS-2+","name":"GCF_003987435.1-RS_2024_03_28","pipeline":"NCBI Prokaryotic Genome Annotation Pipeline (PGAP)","provider":"NCBI RefSeq","releaseDate":"2024-03-28","softwareVersion":"6.7","stats":{"geneCounts":{"nonCoding":64,"proteinCoding":2021,"pseudogene":21,"total":2106}}},"assemblyInfo":{"assemblyLevel":"Contig","assemblyMethod":"SPAdes v. 3.7.0","assemblyName":"ASM398743v1","assemblyStatus":"current","assemblyType":"haploid","bioprojectAccession":"PRJNA420139","bioprojectLineage":[{"bioprojects":[{"accession":"PRJNA420139","title":"Idiomarina taiwanensis PIT1 Genome sequencing and assembly"}]}],"biosample":{"accession":"SAMN08102329","attributes":[{"name":"strain","value":"PIT1"},{"name":"isolation_source","value":"seawater"},{"name":"collection_date","value":"Unknown"},{"name":"geo_loc_name","value":"China: Tainan"},{"name":"sample_type","value":"pure culture"},{"name":"type-material","value":"type strain of Pseudidiomarina taiwanensis"}],"description":{"comment":"Comparative genomic and phylogenomic analyses of the family Idiomarinaceae","organism":{"organismName":"Pseudidiomarina taiwanensis","taxId":337250},"title":"Microbe sample from Idiomarina taiwanensis PIT1"},"lastUpdated":"2021-01-02T21:05:03.881","models":["Microbe, viral or environmental"],"owner":{"contacts":[{}],"name":"The Third Institute of Oceanography, Key Laboratory of Marine Biogenetic Resources"},"package":"Microbe.1.0","publicationDate":"2018-12-31T00:00:00.000","sampleIds":[{"label":"Sample name","value":"The genome sequence of type strain Idiomarina taiwanensis PIT1"}],"status":{"status":"live","when":"2018-12-31T00:54:12.513"},"submissionDate":"2017-11-27T14:48:04.426"},"comments":"Bacteria and source DNA available from Idiomarina taiwanensis PIT1 is available from MCCC (Marine Culture Collection of China) (http://www.mccc.org.cn/).\nAnnotation was added by the NCBI Prokaryotic Genome Annotation Pipeline (released 2013). Information about the Pipeline can be found here: https://www.ncbi.nlm.nih.gov/genome/annotation_prok/","pairedAssembly":{"accession":"GCA_003987435.1","annotationName":"NCBI Prokaryotic Genome Annotation Pipeline (PGAP)","status":"current"},"refseqCategory":"representative genome","releaseDate":"2018-12-31","sequencingTech":"Illumina","submitter":"The Third Institute of Oceanography, Key Laboratory of Marine Biogenetic Resources"},"assemblyStats":{"contigL50":2,"contigN50":591787,"gcCount":"1086450","gcPercent":49.5,"genomeCoverage":"100.0x","numberOfComponentSequences":7,"numberOfContigs":7,"totalSequenceLength":"2195789","totalUngappedLength":"2195789"},"averageNucleotideIdentity":{"bestAniMatch":{"ani":83.15,"assembly":"GCA_000753735.1","assemblyCoverage":5.94,"category":"type","organismName":"Pseudidiomarina atlantica","typeAssemblyCoverage":4.82},"category":"type","comment":"Assembly is the type_strain, no match is expected","matchStatus":"low_coverage","submittedOrganism":"Pseudidiomarina taiwanensis","submittedSpecies":"Pseudidiomarina taiwanensis","taxonomyCheckStatus":"OK"},"checkmInfo":{"checkmMarkerSet":"Idiomarinaceae","checkmMarkerSetRank":"family","checkmSpeciesTaxId":337250,"checkmVersion":"v1.2.2","completeness":91.67,"completenessPercentile":100.0,"contamination":1.71},"currentAccession":"GCF_003987435.1","organism":{"infraspecificNames":{"strain":"PIT1"},"organismName":"Pseudidiomarina taiwanensis","taxId":337250},"pairedAccession":"GCA_003987435.1","sourceDatabase":"SOURCE_DATABASE_REFSEQ","typeMaterial":{"typeDisplayText":"assembly from type material","typeLabel":"TYPE_MATERIAL"},"wgsInfo":{"masterWgsUrl":"https://www.ncbi.nlm.nih.gov/nuccore/PIQG00000000.1","wgsContigsUrl":"https://www.ncbi.nlm.nih.gov/Traces/wgs/PIQG01","wgsProjectAccession":"PIQG01"}}
{"accession":"GCF_003991355.1","annotationInfo":{"method":"Best-placed reference protein set; GeneMarkS-2+","name":"GCF_003991355.1-RS_2024_04_01","pipeline":"NCBI Prokaryotic Genome Annotation Pipeline (PGAP)","provider":"NCBI RefSeq","releaseDate":"2024-04-01","softwareVersion":"6.7","stats":{"geneCounts":{"nonCoding":50,"proteinCoding":5248,"pseudogene":13,"total":5311}}},"assemblyInfo":{"assemblyLevel":"Scaffold","assemblyMethod":"SOAPdenovo v. 2.04","assemblyName":"ASM399135v1","assemblyStatus":"current","assemblyType":"haploid","bioprojectAccession":"PRJNA496251","bioprojectLineage":[{"bioprojects":[{"accession":"PRJNA496251","title":"Pseudoflavitalea rhizosphaerae strain:KACC 18655 Genome sequencing and assembly"}]}],"biosample":{"accession":"SAMN10237497","attributes":[{"name":"strain","value":"KACC 18655"},{"name":"isolation_source","value":"soil"},{"name":"collection_date","value":"2016-01-01"},{"name":"geo_loc_name","value":"South Korea: Buyeo-gun, Chungcheongnam-do"},{"name":"sample_type","value":"cell culture"},{"name":"type-material","value":"type strain of Pseudoflavitalea rhizosphaerae"}],"description":{"organism":{"organismName":"Pseudoflavitalea rhizosphaerae","taxId":1884793},"title":"Microbe sample from Pseudoflavitalea rhizosphaerae"},"lastUpdated":"2019-01-07T12:37:31.247","models":["Microbe, viral or environmental"],"owner":{"contacts":[{}],"name":"Hebei University"},"package":"Microbe.1.0","publicationDate":"2019-01-07T12:37:31.247","sampleIds":[{"label":"Sample name","value":"Pseudoflavitalea rhizosphaerae"},{"db":"SRA","value":"SRS3943248"}],"status":{"status":"live","when":"2019-01-07T12:37:31.247"},"submissionDate":"2018-10-13T01:05:03.633"},"pairedAssembly":{"accession":"GCA_003991355.1","status":"current"},"refseqCategory":"representative genome","releaseDate":"2019-01-03","sequencingTech":"Illumina HiSeq","submitter":"Hebei University"},"assemblyStats":{"contigL50":6,"contigN50":388019,"gcCount":"3143746","gcPercent":47.0,"genomeCoverage":"198.0x","numberOfComponentSequences":43,"numberOfContigs":44,"numberOfScaffolds":43,"scaffoldL50":6,"scaffoldN50":388019,"totalSequenceLength":"6708514","totalUngappedLength":"6708461"},"averageNucleotideIdentity":{"bestAniMatch":{"ani":89.28,"assembly":"GCA_007970185.1","assemblyCoverage":80.73,"category":"type","organismName":"Pseudobacter ginsenosidimutans","typeAssemblyCoverage":69.47},"category":"type","comment":"na","matchStatus":"below_threshold_mismatch","submittedOrganism":"Pseudoflavitalea rhizosphaerae","submittedSpecies":"Pseudoflavitalea rhizosphaerae","taxonomyCheckStatus":"Inconclusive"},"checkmInfo":{"checkmMarkerSet":"Chitinophagaceae","checkmMarkerSetRank":"family","checkmSpeciesTaxId":1884793,"checkmVersion":"v1.2.2","completeness":98.7,"completenessPercentile":100.0,"contamination":1.48},"currentAccession":"GCF_003991355.1","organism":{"infraspecificNames":{"strain":"KACC 18655"},"organismName":"Pseudoflavitalea rhizosphaerae","taxId":1884793},"pairedAccession":"GCA_003991355.1","sourceDatabase":"SOURCE_DATABASE_REFSEQ","typeMaterial":{"typeDisplayText":"assembly from type material","typeLabel":"TYPE_MATERIAL"},"wgsInfo":{"masterWgsUrl":"https://www.ncbi.nlm.nih.gov/nuccore/RCSU00000000.1","wgsContigsUrl":"https://www.ncbi.nlm.nih.gov/Traces/wgs/RCSU01","wgsProjectAccession":"RCSU01"}}
{"accession":"GCF_003999375.1","annotationInfo":{"method":"Best-placed reference protein set; GeneMarkS-2+","name":"NCBI Prokaryotic Genome Annotation Pipeline (PGAP)","pipeline":"NCBI Prokaryotic Genome Annotation Pipeline (PGAP)","provider":"NCBI RefSeq","releaseDate":"2023-06-04","softwareVersion":"6.5","stats":{"geneCounts":{"nonCoding":52,"proteinCoding":2260,"pseudogene":9,"total":2321}}},"assemblyInfo":{"assemblyLevel":"Scaffold","assemblyMethod":"ABySS v. 1.5.2","assemblyName":"ASM399937v1","assemblyStatus":"current","assemblyType":"haploid","bioprojectAccession":"PRJNA504364","bioprojectLineage":[{"bioprojects":[{"accession":"PRJNA504364","title":"Pseudidiomarina mangrovi strain:ZQ330 Genome sequencing and assembly"}]}],"biosample":{"accession":"SAMN10390409","attributes":[{"name":"strain","value":"ZQ330"},{"name":"isolation_source","value":"rhizosphere soil in mangrove Avicennia marina forest"},{"name":"collection_date","value":"2016-07-16"},{"name":"geo_loc_name","value":"China: Zhangzhou, Fujian"},{"name":"sample_type","value":"soil"},{"name":"type-material","value":"type strain of Idiomarina mangrovi"}],"description":{"organism":{"organismName":"Pseudidiomarina mangrovi","taxId":2487133},"title":"Microbe sample from Pseudidiomarina mangrovi"},"lastUpdated":"2023-06-02T21:07:12.813","models":["Microbe, viral or environmental"],"owner":{"contacts":[{}],"name":"Zhejiang University"},"package":"Microbe.1.0","publicationDate":"2018-11-07T00:00:00.000","sampleIds":[{"label":"Sample name","value":"HSL-BGR"}],"status":{"status":"live","when":"2018-11-08T10:03:21.890"},"submissionDate":"2018-11-07T01:50:03.860"},"pairedAssembly":{"accession":"GCA_003999375.1","status":"current"},"refseqCategory":"representative genome","releaseDate":"2019-01-08","sequencingTech":"454","submitter":"Zhejiang University"},"assemblyStats":{"contigL50":3,"contigN50":343341,"gcCount":"1257893","gcPercent":51.0,"genomeCoverage":"500.0x","numberOfComponentSequences":17,"numberOfContigs":22,"numberOfScaffolds":17,"scaffoldL50":3,"scaffoldN50":361831,"totalSequenceLength":"2469486","totalUngappedLength":"2469236"},"averageNucleotideIdentity":{"bestAniMatch":{"ani":82.94,"assembly":"GCA_003987405.1","assemblyCoverage":6.53,"category":"type","organismName":"Pseudidiomarina donghaiensis","typeAssemblyCoverage":6.26},"category":"type","comment":"Assembly is the type_strain, no match is expected","matchStatus":"low_coverage","submittedOrganism":"Pseudidiomarina mangrovi","submittedSpecies":"Pseudidiomarina mangrovi","taxonomyCheckStatus":"OK"},"checkmInfo":{"checkmMarkerSet":"Idiomarinaceae","checkmMarkerSetRank":"family","checkmSpeciesTaxId":2487133,"checkmVersion":"v1.2.2","completeness":96.63,"completenessPercentile":100.0,"contamination":2.1},"currentAccession":"GCF_003999375.1","organism":{"infraspecificNames":{"strain":"ZQ330"},"organismName":"Pseudidiomarina mangrovi","taxId":2487133},"pairedAccession":"GCA_003999375.1","sourceDatabase":"SOURCE_DATABASE_REFSEQ","typeMaterial":{"typeDisplayText":"assembly from type material","typeLabel":"TYPE_MATERIAL"},"wgsInfo":{"masterWgsUrl":"https://www.ncbi.nlm.nih.gov/nuccore/RJLC00000000.1","wgsContigsUrl":"https://www.ncbi.nlm.nih.gov/Traces/wgs/RJLC01","wgsProjectAccession":"RJLC01"}}
{"accession":"GCF_004010055.1","annotationInfo":{"method":"Best-placed reference protein set; GeneMarkS-2+","name":"NCBI Prokaryotic Genome Annotation Pipeline (PGAP)","pipeline":"NCBI Prokaryotic Genome Annotation Pipeline (PGAP)","provider":"NCBI RefSeq","releaseDate":"2023-10-22","softwareVersion":"6.6","stats":{"geneCounts":{"nonCoding":37,"proteinCoding":2781,"pseudogene":11,"total":2829}}},"assemblyInfo":{"assemblyLevel":"Contig","assemblyMethod":"ABySS v. NOV-2018","assemblyName":"ASM401005v1","assemblyStatus":"current","assemblyType":"haploid","bioprojectAccession":"PRJNA507351","bioprojectLineage":[{"bioprojects":[{"accession":"PRJNA507351","title":"Psychroflexus aestuariivivens strain:52073 Genome sequencing and assembly"}]}],"biosample":{"accession":"SAMN10492131","attributes":[{"name":"strain","value":"52073"},{"name":"isolation_source","value":"sea water"},{"name":"collection_date","value":"2018"},{"name":"geo_loc_name","value":"South Korea: Yellow Sea"},{"name":"sample_type","value":"water"}],"description":{"organism":{"organismName":"Psychroflexus aestuariivivens","taxId":1795040},"title":"Microbe sample from Psychroflexus aestuariivivens"},"lastUpdated":"2018-11-28T10:58:55.971","models":["Microbe, viral or environmental"],"owner":{"contacts":[{}],"name":"ZheJiang University"},"package":"Microbe.1.0","publicationDate":"2018-11-28T00:00:00.000","sampleIds":[{"label":"Sample name","value":"sea water"}],"status":{"status":"live","when":"2018-11-28T08:07:03.454"},"submissionDate":"2018-11-28T08:07:03.453"},"pairedAssembly":{"accession":"GCA_004010055.1","status":"current"},"refseqCategory":"representative genome","releaseDate":"2019-01-09","sequencingTech":"Illumina HiSeq","submitter":"ZheJiang University"},"assemblyStats":{"contigL50":6,"contigN50":187470,"gcCount":"1045593","gcPercent":33.5,"genomeCoverage":"452.0x","numberOfComponentSequences":64,"numberOfContigs":64,"totalSequenceLength":"3105059","totalUngappedLength":"3105059"},"averageNucleotideIdentity":{"bestAniMatch":{"ani":89.9,"assembly":"GCA_014651475.1","assemblyCoverage":1.82,"category":"suspected_type","organismName":"Mesonia mobilis","typeAssemblyCoverage":1.76},"category":"category_na","comment":"na","matchStatus":"low_coverage","submittedOrganism":"Psychroflexus aestuariivivens","submittedSpecies":"Psychroflexus aestuariivivens","taxonomyCheckStatus":"Inconclusive"},"checkmInfo":{"checkmMarkerSet":"Psychroflexus","checkmMarkerSetRank":"genus","checkmSpeciesTaxId":1795040,"checkmVersion":"v1.2.2","completeness":81.33,"completenessPercentile":100.0,"contamination":6.44},"currentAccession":"GCF_004010055.1","organism":{"infraspecificNames":{"strain":"52073"},"organismName":"Psychroflexus aestuariivivens","taxId":1795040},"pairedAccession":"GCA_004010055.1","sourceDatabase":"SOURCE_DATABASE_REFSEQ","wgsInfo":{"masterWgsUrl":"https://www.ncbi.nlm.nih.gov/nuccore/RQVT00000000.1","wgsContigsUrl":"https://www.ncbi.nlm.nih.gov/Traces/wgs/RQVT01","wgsProjectAccession":"RQVT01"}}
{"accession":"GCF_004011865.1","annotationInfo":{"method":"Best-placed reference protein set; GeneMarkS-2+","name":"GCF_004011865.1-RS_2024_04_03","pipeline":"NCBI Prokaryotic Genome Annotation Pipeline (PGAP)","provider":"NCBI RefSeq","releaseDate":"2024-04-03","softwareVersion":"6.7","stats":{"geneCounts":{"nonCoding":62,"proteinCoding":4913,"pseudogene":65,"total":5040}}},"assemblyInfo":{"assemblyLevel":"Contig","assemblyMethod":"A5-misseq v. MAY-2018","assemblyName":"ASM401186v1","assemblyStatus":"current","assemblyType":"haploid","bioprojectAccession":"PRJNA504549","bioprojectLineage":[{"bioprojects":[{"accession":"PRJNA504549","title":"Rhodococcus Genome sequencing and assembly"}]}],"biosample":{"accession":"SAMN10395197","attributes":[{"name":"strain","value":"CCTCC AB2014297"},{"name":"isolation_source","value":"soil"},{"name":"collection_date","value":"2014-04-30"},{"name":"geo_loc_name","value":"Viet Nam: Halong Bay"},{"name":"sample_type","value":"soil"},{"name":"identified_by","value":"Qian-Qian Guo"},{"name":"type-material","value":"type strain of Rhodococcus agglutinans"}],"bioprojects":[{"accession":"PRJNA504549"}],"description":{"organism":{"organismName":"Prescottella agglutinans","taxId":1644129},"title":"Microbe sample from Prescottella agglutinans"},"lastUpdated":"2022-09-18T21:05:05.060","models":["Microbe, viral or environmental"],"owner":{"contacts":[{}],"name":"Ren Ji Hospital School of Medicine, Shanghai Jiao Tong University"},"package":"Microbe.1.0","publicationDate":"2018-11-08T00:00:00.000","sampleIds":[{"label":"Sample name","value":"Rhodococcus agglutinans CCTCC AB2014297"}],"status":{"status":"live","when":"2018-11-08T08:20:03.509"},"submissionDate":"2018-11-08T08:20:03.506"},"comments":"Bacteria and source DNA available from CCTCC AB2014297, KCTC 39118\nAnnotation was added by the NCBI Prokaryotic Genome Annotation Pipeline (released 2013). Information about the Pipeline can be found here: https://www.ncbi.nlm.nih.gov/genome/annotation_prok/","pairedAssembly":{"accession":"GCA_004011865.1","annotationName":"NCBI Prokaryotic Genome Annotation Pipeline (PGAP)","status":"current"},"refseqCategory":"representative genome","releaseDate":"2019-01-10","sequencingTech":"Illumina MiSeq","submitter":"Ren Ji Hospital School of Medicine, Shanghai Jiao Tong University"},"assemblyStats":{"contigL50":6,"contigN50":359272,"gcCount":"3756649","gcPercent":69.0,"genomeCoverage":"278.0x","numberOfComponentSequences":22,"numberOfContigs":22,"totalSequenceLength":"5425108","totalUngappedLength":"5425108"},"averageNucleotideIdentity":{"bestAniMatch":{"ani":90.37,"assembly":"GCA_029892655.1","assemblyCoverage":81.02,"category":"suspected_type","organismName":"Prescottella agglutinans","typeAssemblyCoverage":67.91},"category":"suspected_type","comment":"na","matchStatus":"below_threshold_match","submittedAniMatch":{"ani":90.37,"assembly":"GCA_029892655.1","assemblyCoverage":81.02,"category":"suspected_type","organismName":"Prescottella agglutinans","typeAssemblyCoverage":67.91},"submittedOrganism":"Prescottella agglutinans","submittedSpecies":"Prescottella agglutinans","taxonomyCheckStatus":"Inconclusive"},"checkmInfo":{"checkmMarkerSet":"Nocardiaceae","checkmMarkerSetRank":"family","checkmSpeciesTaxId":1644129,"checkmVersion":"v1.2.2","completeness":99.5,"completenessPercentile":100.0,"contamination":1.12},"currentAccession":"GCF_004011865.1","organism":{"infraspecificNames":{"strain":"CCTCC AB2014297"},"organismName":"Prescottella agglutinans","taxId":1644129},"pairedAccession":"GCA_004011865.1","sourceDatabase":"SOURCE_DATABASE_REFSEQ","typeMaterial":{"typeDisplayText":"assembly from type material","typeLabel":"TYPE_MATERIAL"},"wgsInfo":{"masterWgsUrl":"https://www.ncbi.nlm.nih.gov/nuccore/RKLP00000000.1","wgsContigsUrl":"https://www.ncbi.nlm.nih.gov/Traces/wgs/RKLP01","wgsProjectAccession":"RKLP01"}}
{"accession":"GCF_004025325.1","annotationInfo":{"method":"Best-placed reference protein set; GeneMarkS-2+","name":"NCBI Prokaryotic Genome Annotation Pipeline (PGAP)","pipeline":"NCBI Prokaryotic Genome Annotation Pipeline (PGAP)","provider":"NCBI RefSeq","releaseDate":"2023-05-05","softwareVersion":"6.5","stats":{"geneCounts":{"nonCoding":60,"proteinCoding":2296,"pseudogene":19,"total":2375}}},"assemblyInfo":{"assemblyLevel":"Scaffold","assemblyMethod":"SPAdes v. 3.11.1","assemblyName":"ASM402532v1","assemblyStatus":"current","assemblyType":"haploid","bioprojectAccession":"PRJNA504716","bioprojectLineage":[{"bioprojects":[{"accession":"PRJNA504716","title":"Pseudidiomarina gelatinasegens strain:R04H25 Genome sequencing and assembly"}]}],"biosample":{"accession":"SAMN10397510","attributes":[{"name":"strain","value":"R04H25"},{"name":"collection_date","value":"2015-02"},{"name":"depth","value":"901 m"},{"name":"elev","value":"-901"},{"name":"env_broad_scale","value":"Marine sediment"},{"name":"env_local_scale","value":"surface sediment of the Ross Sea, Antarctica"},{"name":"env_medium","value":"sediment"},{"name":"geo_loc_name","value":"Antarctica: the Ross Sea"},{"name":"isol_growth_condt","value":"Marine Agar 2216, cultureed at 25 oC"},{"name":"lat_lon","value":"74.7667 S 166.7767 E"},{"name":"num_replicons","value":"1"},{"name":"ref_biomaterial","value":"unpublished"},{"name":"type-material","value":"type material of Pseudidiomarina gelatinasegens"}],"bioprojects":[{"accession":"PRJNA504716"}],"description":{"comment":"Keywords: GSC:MIxS;MIGS:6.0","organism":{"organismName":"Pseudidiomarina gelatinasegens","taxId":2487740},"title":"MIGS Cultured Bacterial/Archaeal sample from Pseudidiomarina sp. R04H25"},"lastUpdated":"2021-02-28T06:33:53.357","models":["MIGS.ba","MIGS/MIMS/MIMARKS.sediment"],"owner":{"contacts":[{}],"name":"Guangdong Institute of Microbiology"},"package":"MIGS.ba.sediment.6.0","publicationDate":"2018-11-08T00:00:00.000","sampleIds":[{"label":"Sample name","value":"Draft genome of strain Pseudidiomarina sp. R04H25"}],"status":{"status":"live","when":"2018-11-09T16:40:05.796"},"submissionDate":"2018-11-08T23:14:06.200"},"comments":"Bacteria and source DNA available from An-Zhang Li\nAnnotation was added by the NCBI Prokaryotic Genome Annotation Pipeline (released 2013). Information about the Pipeline can be found here: https://www.ncbi.nlm.nih.gov/genome/annotation_prok/","pairedAssembly":{"accession":"GCA_004025325.1","annotationName":"NCBI Prokaryotic Genome Annotation Pipeline (PGAP)","status":"current"},"refseqCategory":"representative genome","releaseDate":"2019-01-15","sequencingTech":"Illumina HiSeq","submitter":"Guangdong Institute of Microbiology"},"assemblyStats":{"contigL50":3,"contigN50":378411,"gcCount":"1191572","gcPercent":48.0,"genomeCoverage":"500.0x","numberOfComponentSequences":28,"numberOfContigs":30,"numberOfScaffolds":28,"scaffoldL50":3,"scaffoldN50":378411,"totalSequenceLength":"2472972","totalUngappedLength":"2472783"},"averageNucleotideIdentity":{"bestAniMatch":{"ani":85.2,"assembly":"GCA_032227045.1","assemblyCoverage":13.66,"category":"type","organismName":"Pseudidiomarina fusca","typeAssemblyCoverage":12.21},"category":"type","comment":"Assembly is the type_strain, mismatch is within genus and expected","matchStatus":"below_threshold_mismatch","submittedOrganism":"Pseudidiomarina gelatinasegens","submittedSpecies":"Pseudidiomarina gelatinasegens","taxonomyCheckStatus":"OK"},"checkmInfo":{"checkmMarkerSet":"Idiomarinaceae","checkmMarkerSetRank":"family","checkmSpeciesTaxId":2487740,"checkmVersion":"v1.2.2","completeness":95.8,"completenessPercentile":100.0,"contamination":1.76},"currentAccession":"GCF_004025325.1","organism":{"infraspecificNames":{"strain":"R04H25"},"organismName":"Pseudidiomarina gelatinasegens","taxId":2487740},"pairedAccession":"GCA_004025325.1","sourceDatabase":"SOURCE_DATABASE_REFSEQ","typeMaterial":{"typeDisplayText":"assembly from type material","typeLabel":"TYPE_MATERIAL"},"wgsInfo":{"masterWgsUrl":"https://www.ncbi.nlm.nih.gov/nuccore/RSFE00000000.1","wgsContigsUrl":"https://www.ncbi.nlm.nih.gov/Traces/wgs/RSFE01","wgsProjectAccession":"RSFE01"}}
{"accession":"GCF_004116975.1","annotationInfo":{"method":"Best-placed reference protein set; GeneMarkS-2+","name":"NCBI Prokaryotic Genome Annotation Pipeline (PGAP)","pipeline":"NCBI Prokaryotic Genome Annotation Pipeline (PGAP)","provider":"NCBI RefSeq","releaseDate":"2023-04-23","softwareVersion":"6.5","stats":{"geneCounts":{"nonCoding":110,"proteinCoding":3459,"pseudogene":41,"total":3610}}},"assemblyInfo":{"assemblyLevel":"Complete Genome","assemblyMethod":"HGAP v. 2","assemblyName":"ASM411697v1","assemblyStatus":"current","assemblyType":"haploid","bioprojectAccession":"PRJNA427090","bioprojectLineage":[{"bioprojects":[{"accession":"PRJNA427090","title":"Proteus hauseri strain:15H5D-4a Genome sequencing and assembly"}]}],"biosample":{"accession":"SAMN08222607","attributes":[{"name":"strain","value":"15H5D-4a"},{"name":"isolation_source","value":"marine"},{"name":"collection_date","value":"2017"},{"name":"geo_loc_name","value":"South Korea"},{"name":"sample_type","value":"single cell"}],"description":{"comment":"Proteus hauseri 15H5D-4a","organism":{"organismName":"Proteus hauseri","taxId":183417},"title":"Proteus hauseri 15H5D-4a"},"lastUpdated":"2018-01-26T11:45:02.939","models":["Microbe, viral or environmental"],"owner":{"contacts":[{}],"name":"Kyungpook National University"},"package":"Microbe.1.0","publicationDate":"2017-12-21T00:00:00.000","sampleIds":[{"label":"Sample name","value":"Proteus hauseri 15H5D-4a"}],"status":{"status":"live","when":"2017-12-21T03:28:03.300"},"submissionDate":"2017-12-21T03:28:03.300"},"comments":"The annotation was added by the NCBI Prokaryotic Genome Annotation Pipeline (PGAP). Information about PGAP can be found here: https://www.ncbi.nlm.nih.gov/genome/annotation_prok/","pairedAssembly":{"accession":"GCA_004116975.1","annotationName":"NCBI Prokaryotic Genome Annotation Pipeline (PGAP)","status":"current"},"refseqCategory":"representative genome","releaseDate":"2019-01-29","sequencingTech":"PacBio","submitter":"Kyungpook National University"},"assemblyStats":{"contigL50":1,"contigN50":3930735,"gcCount":"1474148","gcPercent":37.5,"genomeCoverage":"261.0x","numberOfComponentSequences":1,"numberOfContigs":1,"numberOfScaffolds":1,"scaffoldL50":1,"scaffoldN50":3930735,"totalNumberOfChromosomes":1,"totalSequenceLength":"3930735","totalUngappedLength":"3930735"},"averageNucleotideIdentity":{"bestAniMatch":{"ani":97.89,"assembly":"GCA_001654965.1","assemblyCoverage":91.67,"category":"type","organismName":"Proteus hauseri","typeAssemblyCoverage":95.24},"category":"category_na","comment":"na","matchStatus":"species_match","submittedAniMatch":{"ani":97.89,"assembly":"GCA_001654965.1","assemblyCoverage":91.67,"category":"type","organismName":"Proteus hauseri ATCC 700826","typeAssemblyCoverage":95.24},"submittedOrganism":"Proteus hauseri","submittedSpecies":"Proteus hauseri","taxonomyCheckStatus":"OK"},"checkmInfo":{"checkmMarkerSet":"Proteus","checkmMarkerSetRank":"genus","checkmSpeciesTaxId":183417,"checkmVersion":"v1.2.2","completeness":83.76,"completenessPercentile":100.0,"contamination":5.45},"currentAccession":"GCF_004116975.1","organism":{"infraspecificNames":{"strain":"15H5D-4a"},"organismName":"Proteus hauseri","taxId":183417},"pairedAccession":"GCA_004116975.1","sourceDatabase":"SOURCE_DATABASE_REFSEQ"}
{"accession":"GCF_004122095.1","annotationInfo":{"method":"Best-placed reference protein set; GeneMarkS-2+","name":"GCF_004122095.1-RS_2024_04_03","pipeline":"NCBI Prokaryotic Genome Annotation Pipeline (PGAP)","provider":"NCBI RefSeq","releaseDate":"2024-04-03","softwareVersion":"6.7","stats":{"geneCounts":{"nonCoding":60,"proteinCoding":3644,"pseudogene":37,"total":3741}}},"assemblyInfo":{"assemblyLevel":"Scaffold","assemblyMethod":"SOAPdenovo v. 2.04","assemblyName":"ASM412209v1","assemblyStatus":"current","assemblyType":"haploid","bioprojectAccession":"PRJNA513434","bioprojectLineage":[{"bioprojects":[{"accession":"PRJNA513434","title":"Pseudoxanthomonas composti strain:GSS15 Genome sequencing and assembly"}]}],"biosample":{"accession":"SAMN10712917","attributes":[{"name":"strain","value":"GSS15"},{"name":"isolation_source","value":"compost"},{"name":"collection_date","value":"2016-08-03"},{"name":"geo_loc_name","value":"China:Guangzhou"},{"name":"sample_type","value":"Mixed culture"},{"name":"type-material","value":"type material of Pseudoxanthomonas composti"}],"description":{"organism":{"organismName":"Pseudoxanthomonas composti","taxId":2137479},"title":"Microbe sample from Pseudoxanthomonas composti"},"lastUpdated":"2019-10-22T21:03:21.184","models":["Microbe, viral or environmental"],"owner":{"contacts":[{}],"name":"School of Environment"},"package":"Microbe.1.0","publicationDate":"2019-01-08T00:00:00.000","sampleIds":[{"label":"Sample name","value":"Puxiong"}],"status":{"status":"live","when":"2019-01-08T03:36:02.851"},"submissionDate":"2019-01-08T03:36:02.850"},"comments":"Annotation was added by the NCBI Prokaryotic Genome Annotation Pipeline (released 2013). Information about the Pipeline can be found here: https://www.ncbi.nlm.nih.gov/genome/annotation_prok/","pairedAssembly":{"accession":"GCA_004122095.1","annotationName":"NCBI Prokaryotic Genome Annotation Pipeline (PGAP)","status":"current"},"refseqCategory":"representative genome","releaseDate":"2019-01-30","sequencingTech":"Illumina","submitter":"School of Environment"},"assemblyStats":{"contigL50":4,"contigN50":390821,"gcCount":"2960289","gcPercent":68.0,"genomeCoverage":"160.0x","numberOfComponentSequences":25,"numberOfContigs":27,"numberOfScaffolds":25,"scaffoldL50":4,"scaffoldN50":409705,"totalSequenceLength":"4340104","totalUngappedLength":"4340084"},"averageNucleotideIdentity":{"bestAniMatch":{"ani":84.17,"assembly":"GCA_004283755.1","assemblyCoverage":41.3,"category":"type","organismName":"Pseudoxanthomonas winnipegensis","typeAssemblyCoverage":39.9},"category":"type","comment":"Assembly is the type_strain, mismatch is within genus and expected","matchStatus":"below_threshold_mismatch","submittedOrganism":"Pseudoxanthomonas composti","submittedSpecies":"Pseudoxanthomonas composti","taxonomyCheckStatus":"OK"},"checkmInfo":{"checkmMarkerSet":"Pseudoxanthomonas","checkmMarkerSetRank":"genus","checkmSpeciesTaxId":2137479,"checkmVersion":"v1.2.2","completeness":95.41,"completenessPercentile":100.0,"contamination":6.27},"currentAccession":"GCF_004122095.1","organism":{"infraspecificNames":{"strain":"GSS15"},"organismName":"Pseudoxanthomonas composti","taxId":2137479},"pairedAccession":"GCA_004122095.1","sourceDatabase":"SOURCE_DATABASE_REFSEQ","typeMaterial":{"typeDisplayText":"assembly from type material","typeLabel":"TYPE_MATERIAL"},"wgsInfo":{"masterWgsUrl":"https://www.ncbi.nlm.nih.gov/nuccore/SAWZ00000000.1","wgsContigsUrl":"https://www.ncbi.nlm.nih.gov/Traces/wgs/SAWZ01","wgsProjectAccession":"SAWZ01"}}
{"accession":"GCF_004126535.1","annotationInfo":{"method":"Best-placed reference protein set; GeneMarkS-2+","name":"NCBI Prokaryotic Genome Annotation Pipeline (PGAP)","pipeline":"NCBI Prokaryotic Genome Annotation Pipeline (PGAP)","provider":"NCBI RefSeq","releaseDate":"2023-06-10","softwareVersion":"6.5","stats":{"geneCounts":{"nonCoding":52,"proteinCoding":2692,"pseudogene":57,"total":2801}}},"assemblyInfo":{"assemblyLevel":"Contig","assemblyMethod":"SPAdes v. 2.5.1","assemblyName":"ASM412653v1","assemblyStatus":"current","assemblyType":"haploid","bioprojectAccession":"PRJNA430043","bioprojectLineage":[{"bioprojects":[{"accession":"PRJNA430043","title":"Propioniciclava flava strain:VG341 Genome sequencing and assembly"}]}],"biosample":{"accession":"SAMN08365346","attributes":[{"name":"strain","value":"VG341"},{"name":"isolation_source","value":"raw bulk tank milk"},{"name":"collection_date","value":"2014"},{"name":"geo_loc_name","value":"Germany"},{"name":"sample_type","value":"pure culture"},{"name":"type-material","value":"type strain of Brevilactibacter flavus"}],"description":{"organism":{"organismName":"Propioniciclava flava","taxId":2072026},"title":"Microbe sample from Propioniciclava flava"},"lastUpdated":"2022-06-04T21:07:42.147","models":["Microbe, viral or environmental"],"owner":{"contacts":[{}],"name":"Technische Universitaet Muenchen"},"package":"Microbe.1.0","publicationDate":"2019-01-15T00:00:00.000","sampleIds":[{"label":"Sample name","value":"VG341T"}],"status":{"status":"live","when":"2019-01-15T00:50:08.930"},"submissionDate":"2018-01-15T10:10:04.033"},"comments":"Annotation was added by the NCBI Prokaryotic Genome Annotation Pipeline (released 2013). Information about the Pipeline can be found here: https://www.ncbi.nlm.nih.gov/genome/annotation_prok/","pairedAssembly":{"accession":"GCA_004126535.1","annotationName":"NCBI Prokaryotic Genome Annotation Pipeline (PGAP)","status":"current"},"refseqCategory":"representative genome","releaseDate":"2019-02-01","sequencingTech":"Illumina MiSeq","submitter":"Technische Universitaet Muenchen"},"assemblyStats":{"contigL50":4,"contigN50":315461,"gcCount":"2036103","gcPercent":67.5,"genomeCoverage":"127.0x","numberOfComponentSequences":26,"numberOfContigs":26,"totalSequenceLength":"3007896","totalUngappedLength":"3007896"},"averageNucleotideIdentity":{"bestAniMatch":{"ani":83.84,"assembly":"GCA_004324755.1","assemblyCoverage":13.23,"category":"type","organismName":"Propioniciclava sinopodophylli","typeAssemblyCoverage":12.94},"category":"type","comment":"Assembly is the type_strain, mismatch is within genus and expected","matchStatus":"below_threshold_mismatch","submittedOrganism":"Propioniciclava flava","submittedSpecies":"Propioniciclava flava","taxonomyCheckStatus":"OK"},"checkmInfo":{"checkmMarkerSet":"Propionibacteriaceae","checkmMarkerSetRank":"family","checkmSpeciesTaxId":2072026,"checkmVersion":"v1.2.2","completeness":96.2,"completenessPercentile":100.0,"contamination":1.05},"currentAccession":"GCF_004126535.1","organism":{"infraspecificNames":{"strain":"VG341"},"organismName":"Propioniciclava flava","taxId":2072026},"pairedAccession":"GCA_004126535.1","sourceDatabase":"SOURCE_DATABASE_REFSEQ","typeMaterial":{"typeDisplayText":"assembly from type material","typeLabel":"TYPE_MATERIAL"},"wgsInfo":{"masterWgsUrl":"https://www.ncbi.nlm.nih.gov/nuccore/PPCV00000000.1","wgsContigsUrl":"https://www.ncbi.nlm.nih.gov/Traces/wgs/PPCV01","wgsProjectAccession":"PPCV01"}}
{"accession":"GCF_004168365.1","annotationInfo":{"method":"Best-placed reference protein set; GeneMarkS-2+","name":"GCF_004168365.1-RS_2024_04_08","pipeline":"NCBI Prokaryotic Genome Annotation Pipeline (PGAP)","provider":"NCBI RefSeq","releaseDate":"2024-04-08","softwareVersion":"6.7","stats":{"geneCounts":{"nonCoding":60,"proteinCoding":3968,"pseudogene":44,"total":4072}}},"assemblyInfo":{"assemblyLevel":"Complete Genome","assemblyMethod":"SOAPdenovo v. v2.04","assemblyName":"ASM416836v1","assemblyStatus":"current","assemblyType":"haploid","bioprojectAccession":"PRJNA511354","bioprojectLineage":[{"bioprojects":[{"accession":"PRJNA511354","title":"Pseudolysobacter antarcticus strain:AQ6-296 Genome sequencing"}]}],"biosample":{"accession":"SAMN10622743","attributes":[{"name":"strain","value":"AQ6-296"},{"name":"submitted as","value":"Pseudolysobacter antarctica"},{"name":"isolation_source","value":"soil"},{"name":"collection_date","value":"2016"},{"name":"geo_loc_name","value":"Antarctica"},{"name":"sample_type","value":"single cell"},{"name":"type-material","value":"type strain of Pseudolysobacter antarcticus"}],"bioprojects":[{"accession":"PRJNA511354"}],"description":{"organism":{"organismName":"Pseudolysobacter antarcticus","taxId":2511995},"title":"Microbe sample from Pseudolysobacter antarcticus"},"lastUpdated":"2020-02-13T21:03:54.257","models":["Microbe, viral or environmental"],"owner":{"contacts":[{}],"name":"Wuhan University"},"package":"Microbe.1.0","publicationDate":"2019-02-14T00:00:00.000","sampleIds":[{"label":"Sample name","value":"AQ6-296"}],"status":{"status":"live","when":"2019-02-14T00:37:45.370"},"submissionDate":"2018-12-21T02:30:03.670"},"comments":"The annotation was added by the NCBI Prokaryotic Genome Annotation Pipeline (PGAP). Information about PGAP can be found here: https://www.ncbi.nlm.nih.gov/genome/annotation_prok/","pairedAssembly":{"accession":"GCA_004168365.1","annotationName":"NCBI Prokaryotic Genome Annotation Pipeline (PGAP)","status":"current"},"refseqCategory":"representative genome","releaseDate":"2019-02-12","sequencingTech":"Illumina+PacBio","submitter":"Wuhan University"},"assemblyStats":{"contigL50":1,"contigN50":4711779,"gcCount":"2773699","gcPercent":58.5,"genomeCoverage":"197.0x","numberOfComponentSequences":2,"numberOfContigs":2,"numberOfScaffolds":2,"scaffoldL50":1,"scaffoldN50":4711779,"totalNumberOfChromosomes":2,"totalSequenceLength":"4728975","totalUngappedLength":"4728975"},"averageNucleotideIdentity":{"bestAniMatch":{"ani":81.2,"assembly":"GCA_014202825.1","assemblyCoverage":0.98,"category":"type","organismName":"Chiayiivirga flava","typeAssemblyCoverage":1.13},"category":"type","comment":"Assembly is the type_strain, no match is expected","matchStatus":"low_coverage","submittedOrganism":"Pseudolysobacter antarcticus","submittedSpecies":"Pseudolysobacter antarcticus","taxonomyCheckStatus":"OK"},"checkmInfo":{"checkmMarkerSet":"Xanthomonadaceae","checkmMarkerSetRank":"family","checkmSpeciesTaxId":2511995,"checkmVersion":"v1.2.2","completeness":98.65,"completenessPercentile":100.0,"contamination":2.27},"currentAccession":"GCF_004168365.1","organism":{"infraspecificNames":{"strain":"AQ6-296"},"organismName":"Pseudolysobacter antarcticus","taxId":2511995},"pairedAccession":"GCA_004168365.1","sourceDatabase":"SOURCE_DATABASE_REFSEQ","typeMaterial":{"typeDisplayText":"assembly from type material","typeLabel":"TYPE_MATERIAL"}}
{"accession":"GCF_004209755.1","annotationInfo":{"method":"Best-placed reference protein set; GeneMarkS-2+","name":"NCBI Prokaryotic Genome Annotation Pipeline (PGAP)","pipeline":"NCBI Prokaryotic Genome Annotation Pipeline (PGAP)","provider":"NCBI RefSeq","releaseDate":"2023-08-27","softwareVersion":"6.6","stats":{"geneCounts":{"nonCoding":117,"proteinCoding":6172,"pseudogene":93,"total":6382}}},"assemblyInfo":{"assemblyLevel":"Chromosome","assemblyMethod":"HGAP v. 3.0","assemblyName":"ASM420975v1","assemblyStatus":"current","assemblyType":"haploid","bioprojectAccession":"PRJNA520998","bioprojectLineage":[{"bioprojects":[{"accession":"PRJNA520998","title":"Pseudoduganella lutea Genome sequencing and assembly"}]}],"biosample":{"accession":"SAMN10873118","attributes":[{"name":"strain","value":"DSM 17473"},{"name":"isolation_source","value":"heavy-metal-polluted farm soil"},{"name":"collection_date","value":"2005-01"},{"name":"geo_loc_name","value":"China: Nanjing, Jiangsu province"},{"name":"sample_type","value":"cell colony"},{"name":"biomaterial_provider","value":"DSMZ"},{"name":"culture_collection","value":"DSM:17473"},{"name":"type-material","value":"type strain of Massilia lutea"}],"bioprojects":[{"accession":"PRJNA520998"}],"description":{"organism":{"organismName":"Pseudoduganella lutea","taxId":321985},"title":"Massilia lutea DSM 17473"},"lastUpdated":"2022-09-10T21:05:12.376","models":["Microbe, viral or environmental"],"owner":{"contacts":[{}],"name":"University of Tuebingen"},"package":"Microbe.1.0","publicationDate":"2019-02-05T00:00:00.000","sampleIds":[{"label":"Sample name","value":"Massilia lutea DSM 17473"},{"db":"SRA","value":"SRS4363759"}],"status":{"status":"live","when":"2019-02-06T09:24:48.527"},"submissionDate":"2019-02-05T08:43:04.670"},"comments":"The annotation was added by the NCBI Prokaryotic Genome Annotation Pipeline (PGAP). Information about PGAP can be found here: https://www.ncbi.nlm.nih.gov/genome/annotation_prok/\nGenome not circularized","pairedAssembly":{"accession":"GCA_004209755.1","annotationName":"NCBI Prokaryotic Genome Annotation Pipeline (PGAP)","status":"current"},"refseqCategory":"representative genome","releaseDate":"2019-02-19","sequencingTech":"PacBio RSII","submitter":"University of Tuebingen"},"assemblyStats":{"contigL50":1,"contigN50":7504849,"gcCount":"4858840","gcPercent":64.5,"genomeCoverage":"107.0x","numberOfComponentSequences":1,"numberOfContigs":1,"numberOfScaffolds":1,"scaffoldL50":1,"scaffoldN50":7504949,"totalNumberOfChromosomes":1,"totalSequenceLength":"7504949","totalUngappedLength":"7504849"},"averageNucleotideIdentity":{"bestAniMatch":{"ani":88.21,"assembly":"GCA_004322755.1","assemblyCoverage":67.59,"category":"type","organismName":"Pseudoduganella albidiflava","typeAssemblyCoverage":68.2},"category":"type","comment":"Assembly is the type_strain, mismatch is within genus and expected","matchStatus":"below_threshold_mismatch","submittedOrganism":"Pseudoduganella lutea","submittedSpecies":"Pseudoduganella lutea","taxonomyCheckStatus":"OK"},"checkmInfo":{"checkmMarkerSet":"Oxalobacteraceae","checkmMarkerSetRank":"family","checkmSpeciesTaxId":321985,"checkmVersion":"v1.2.2","completeness":98.53,"completenessPercentile":100.0,"contamination":1.7},"currentAccession":"GCF_004209755.1","organism":{"infraspecificNames":{"strain":"DSM 17473"},"organismName":"Pseudoduganella lutea","taxId":321985},"pairedAccession":"GCA_004209755.1","sourceDatabase":"SOURCE_DATABASE_REFSEQ","typeMaterial":{"typeDisplayText":"assembly from type material","typeLabel":"TYPE_MATERIAL"}}
{"accession":"GCF_004214835.1","annotationInfo":{"method":"Best-placed reference protein set; GeneMarkS-2+","name":"NCBI Prokaryotic Genome Annotation Pipeline (PGAP)","pipeline":"NCBI Prokaryotic Genome Annotation Pipeline (PGAP)","provider":"NCBI RefSeq","releaseDate":"2024-01-17","softwareVersion":"6.6","stats":{"geneCounts":{"nonCoding":60,"proteinCoding":2215,"pseudogene":9,"total":2284}}},"assemblyInfo":{"assemblyLevel":"Contig","assemblyMethod":"SPAdes v. 3.7.0","assemblyName":"ASM421483v1","assemblyStatus":"current","assemblyType":"haploid","bioprojectAccession":"PRJNA420138","bioprojectLineage":[{"bioprojects":[{"accession":"PRJNA420138","title":"Idiomarina tainanensis PIN1 Genome sequencing and assembly"}]}],"biosample":{"accession":"SAMN08102326","attributes":[{"name":"strain","value":"PIN1"},{"name":"isolation_source","value":"seawater"},{"name":"collection_date","value":"Unknown"},{"name":"geo_loc_name","value":"China: Tainan"},{"name":"sample_type","value":"pure culture"},{"name":"type-material","value":"type strain of Pseudidiomarina tainanensis"}],"description":{"comment":"Comparative genomic and phylogenomic analyses of the family Idiomarinaceae","organism":{"organismName":"Pseudidiomarina tainanensis","taxId":502365},"title":"Microbe sample from Idiomarina tainanensis PIN1"},"lastUpdated":"2021-01-02T21:05:03.850","models":["Microbe, viral or environmental"],"owner":{"contacts":[{}],"name":"The Third Institute of Oceanography, Key Laboratory of Marine Biogenetic Resources"},"package":"Microbe.1.0","publicationDate":"2018-12-31T00:00:00.000","sampleIds":[{"label":"Sample name","value":"The genome sequence of type strain Idiomarina tainanensis PIN1"}],"status":{"status":"live","when":"2018-12-31T00:54:12.480"},"submissionDate":"2017-11-27T14:44:02.950"},"comments":"Bacteria and source DNA available from Idiomarina tainanensis PIN1 is available from MCCC (Marine Culture Collection of China) (http://www.mccc.org.cn/).\nAnnotation was added by the NCBI Prokaryotic Genome Annotation Pipeline (released 2013). Information about the Pipeline can be found here: https://www.ncbi.nlm.nih.gov/genome/annotation_prok/","pairedAssembly":{"accession":"GCA_004214835.1","annotationName":"NCBI Prokaryotic Genome Annotation Pipeline (PGAP)","status":"current"},"refseqCategory":"representative genome","releaseDate":"2019-02-20","sequencingTech":"Illumina","submitter":"The Third Institute of Oceanography, Key Laboratory of Marine Biogenetic Resources"},"assemblyStats":{"contigL50":1,"contigN50":1762872,"gcCount":"1123119","gcPercent":47.5,"genomeCoverage":"100.0x","numberOfComponentSequences":5,"numberOfContigs":5,"totalSequenceLength":"2371417","totalUngappedLength":"2371417"},"averageNucleotideIdentity":{"bestAniMatch":{"ani":97.26,"assembly":"GCA_900115255.1","assemblyCoverage":94.83,"category":"type","organismName":"Pseudidiomarina maritima","typeAssemblyCoverage":92.29},"category":"type","comment":"Assembly is the type_strain, mismatch is within genus and expected","matchStatus":"mismatch","submittedOrganism":"Pseudidiomarina tainanensis","submittedSpecies":"Pseudidiomarina tainanensis","taxonomyCheckStatus":"OK"},"checkmInfo":{"checkmMarkerSet":"Idiomarinaceae","checkmMarkerSetRank":"family","checkmSpeciesTaxId":502365,"checkmVersion":"v1.2.2","completeness":96.04,"completenessPercentile":100.0,"contamination":1.74},"currentAccession":"GCF_004214835.1","organism":{"infraspecificNames":{"strain":"PIN1"},"organismName":"Pseudidiomarina tainanensis","taxId":502365},"pairedAccession":"GCA_004214835.1","sourceDatabase":"SOURCE_DATABASE_REFSEQ","typeMaterial":{"typeDisplayText":"assembly from type material","typeLabel":"TYPE_MATERIAL"},"wgsInfo":{"masterWgsUrl":"https://www.ncbi.nlm.nih.gov/nuccore/PIQJ00000000.1","wgsContigsUrl":"https://www.ncbi.nlm.nih.gov/Traces/wgs/PIQJ01","wgsProjectAccession":"PIQJ01"}}
{"accession":"GCF_004214895.1","annotationInfo":{"method":"Best-placed reference protein set; GeneMarkS-2+","name":"NCBI Prokaryotic Genome Annotation Pipeline (PGAP)","pipeline":"NCBI Prokaryotic Genome Annotation Pipeline (PGAP)","provider":"NCBI RefSeq","releaseDate":"2024-01-17","softwareVersion":"6.6","stats":{"geneCounts":{"nonCoding":99,"proteinCoding":5068,"pseudogene":60,"total":5227}}},"assemblyInfo":{"assemblyLevel":"Complete Genome","assemblyMethod":"HGAP v. 3.0","assemblyName":"ASM421489v1","assemblyStatus":"current","assemblyType":"haploid","bioprojectAccession":"PRJNA522009","bioprojectLineage":[{"bioprojects":[{"accession":"PRJNA522009","title":"Pseudomonas tructae strain:SNU WT1 Genome sequencing and assembly"}]}],"biosample":{"accession":"SAMN10922936","attributes":[{"name":"strain","value":"SNU WT1"},{"name":"isolation_source","value":"Oncorhynchus mykiss"},{"name":"collection_date","value":"2018-07-20"},{"name":"geo_loc_name","value":"South Korea: Chungbuk province"},{"name":"sample_type","value":"single cell"},{"name":"type-material","value":"type strain of Pseudomonas tructae"}],"bioprojects":[{"accession":"PRJNA522009"}],"description":{"comment":"Pseudomonas sp. SNU WT 1 isolated from rainbow trout in South Korea","organism":{"organismName":"Pseudomonas tructae","taxId":2518644},"title":"Microbe sample from Pseudomonas sp. SNU WT 1"},"lastUpdated":"2021-12-31T21:04:45.599","models":["Microbe, viral or environmental"],"owner":{"contacts":[{}],"name":"Seoul National University"},"package":"Microbe.1.0","publicationDate":"2019-02-12T00:00:00.000","sampleIds":[{"label":"Sample name","value":"Pseudomonas sp. SNU WT1"}],"status":{"status":"live","when":"2019-02-13T12:30:07.094"},"submissionDate":"2019-02-12T19:44:03.640"},"comments":"The annotation was added by the NCBI Prokaryotic Genome Annotation Pipeline (PGAP). Information about PGAP can be found here: https://www.ncbi.nlm.nih.gov/genome/annotation_prok/","pairedAssembly":{"accession":"GCA_004214895.1","annotationName":"NCBI Prokaryotic Genome Annotation Pipeline (PGAP)","status":"current"},"refseqCategory":"representative genome","releaseDate":"2019-02-20","sequencingTech":"PacBio RSII; Illumina HiSeq","submitter":"Seoul National University"},"assemblyStats":{"contigL50":1,"contigN50":5685196,"gcCount":"3515006","gcPercent":62.0,"genomeCoverage":"83.7x","numberOfComponentSequences":1,"numberOfContigs":1,"numberOfScaffolds":1,"scaffoldL50":1,"scaffoldN50":5685196,"totalNumberOfChromosomes":1,"totalSequenceLength":"5685196","totalUngappedLength":"5685196"},"averageNucleotideIdentity":{"bestAniMatch":{"ani":95.08,"assembly":"GCA_028657115.1","assemblyCoverage":88.16,"category":"type","organismName":"Pseudomonas rubra","typeAssemblyCoverage":84.31},"category":"type","comment":"Assembly is the type_strain, mismatch is within genus and expected","matchStatus":"below_threshold_mismatch","submittedOrganism":"Pseudomonas tructae","submittedSpecies":"Pseudomonas tructae","taxonomyCheckStatus":"OK"},"checkmInfo":{"checkmMarkerSet":"Pseudomonas","checkmMarkerSetRank":"genus","checkmSpeciesTaxId":2518644,"checkmVersion":"v1.2.2","completeness":99.47,"completenessPercentile":100.0,"contamination":1.87},"currentAccession":"GCF_004214895.1","organism":{"infraspecificNames":{"strain":"SNU WT1"},"organismName":"Pseudomonas tructae","taxId":2518644},"pairedAccession":"GCA_004214895.1","sourceDatabase":"SOURCE_DATABASE_REFSEQ","typeMaterial":{"typeDisplayText":"assembly from type material","typeLabel":"TYPE_MATERIAL"}}
{"accession":"GCF_004217185.1","annotationInfo":{"method":"Best-placed reference protein set; GeneMarkS-2+","name":"GCF_004217185.1-RS_2024_04_10","pipeline":"NCBI Prokaryotic Genome Annotation Pipeline (PGAP)","provider":"NCBI RefSeq","releaseDate":"2024-04-10","softwareVersion":"6.7","stats":{"geneCounts":{"nonCoding":60,"proteinCoding":6124,"pseudogene":53,"total":6237}}},"assemblyInfo":{"assemblyLevel":"Contig","assemblyMethod":"HGAP v. smrtlink/6.0.0.47835, HGAP 4 (0.2.1)","assemblyName":"ASM421718v1","assemblyStatus":"current","assemblyType":"haploid","bioprojectAccession":"PRJNA519699","bioprojectLineage":[{"bioprojects":[{"accession":"PRJNA519699","title":"Pseudonocardia sediminis DSM 45779 genome sequencing"}]}],"biosample":{"accession":"SAMN10865813","attributes":[{"name":"strain","value":"DSM 45779"},{"name":"collection_date","value":"missing"},{"name":"isol_growth_condt","value":"missing"},{"name":"ref_biomaterial","value":"missing"},{"name":"env_local_scale","value":"missing"},{"name":"env_medium","value":"missing"},{"name":"env_broad_scale","value":"missing"},{"name":"num_replicons","value":"missing"},{"name":"host","value":"not applicable"},{"name":"geo_loc_name","value":"missing"},{"name":"lat_lon","value":"missing"},{"name":"isolation_source","value":"missing"},{"name":"type-material","value":"type strain of Pseudonocardia sediminis"},{"name":"culture_collection","value":"DSM:45779"}],"bioprojects":[{"accession":"PRJNA519699"}],"description":{"comment":"Keywords: GSC:MIxS;MIGS:6.0","organism":{"organismName":"Pseudonocardia sediminis","taxId":1397368},"title":"Pseudonocardia sediminis DSM 45779"},"lastUpdated":"2019-02-14T16:11:20.011","models":["MIGS.ba"],"owner":{"name":"DOE Joint Genome Institute"},"package":"MIGS.ba.6.0","publicationDate":"2019-02-01T00:00:00.000","sampleIds":[{"db":"SRA","value":"SRS4330033"},{"db":"DOE Joint Genome Institute","value":"Gp0220480"}],"status":{"status":"live","when":"2019-02-01T23:24:03.691"},"submissionDate":"2019-02-01T23:24:03.690"},"pairedAssembly":{"accession":"GCA_004217185.1","annotationName":"Annotation submitted by DOE Joint Genome Institute","status":"current"},"refseqCategory":"representative genome","releaseDate":"2019-02-20","sequencingTech":"PacBio","submitter":"DOE Joint Genome Institute"},"assemblyStats":{"contigL50":1,"contigN50":6501404,"gcCount":"4821414","gcPercent":73.0,"genomeCoverage":"599.0x","numberOfComponentSequences":2,"numberOfContigs":2,"totalSequenceLength":"6612042","totalUngappedLength":"6612042"},"averageNucleotideIdentity":{"bestAniMatch":{"ani":83.7,"assembly":"GCA_004339565.1","assemblyCoverage":33.89,"category":"type","organismName":"Pseudonocardia endophytica","typeAssemblyCoverage":29.61},"category":"type","comment":"Assembly is the type_strain, mismatch is within genus and expected","matchStatus":"below_threshold_mismatch","submittedOrganism":"Pseudonocardia sediminis","submittedSpecies":"Pseudonocardia sediminis","taxonomyCheckStatus":"OK"},"checkmInfo":{"checkmMarkerSet":"Pseudonocardia","checkmMarkerSetRank":"genus","checkmSpeciesTaxId":1397368,"checkmVersion":"v1.2.2","completeness":94.53,"completenessPercentile":100.0,"contamination":5.99},"currentAccession":"GCF_004217185.1","organism":{"infraspecificNames":{"strain":"DSM 45779"},"organismName":"Pseudonocardia sediminis","taxId":1397368},"pairedAccession":"GCA_004217185.1","sourceDatabase":"SOURCE_DATABASE_REFSEQ","typeMaterial":{"typeDisplayText":"assembly from type material","typeLabel":"TYPE_MATERIAL"},"wgsInfo":{"masterWgsUrl":"https://www.ncbi.nlm.nih.gov/nuccore/SHKL00000000.1","wgsContigsUrl":"https://www.ncbi.nlm.nih.gov/Traces/wgs/SHKL01","wgsProjectAccession":"SHKL01"}}
{"accession":"GCF_004284595.1","annotationInfo":{"method":"Best-placed reference protein set; GeneMarkS-2+","name":"NCBI Prokaryotic Genome Annotation Pipeline (PGAP)","pipeline":"NCBI Prokaryotic Genome Annotation Pipeline (PGAP)","provider":"NCBI RefSeq","releaseDate":"2024-01-17","softwareVersion":"6.6","stats":{"geneCounts":{"nonCoding":60,"proteinCoding":3939,"pseudogene":51,"total":4050}}},"assemblyInfo":{"assemblyLevel":"Contig","assemblyMethod":"SPAdes v. 3.11.1","assemblyName":"ASM428459v1","assemblyStatus":"current","assemblyType":"haploid","bioprojectAccession":"PRJNA497466","bioprojectLineage":[{"bioprojects":[{"accession":"PRJNA497466","title":"Pseudoxanthomonas winnipegensis. Genome sequencing and assembly"}]}],"biosample":{"accession":"SAMN10260861","attributes":[{"name":"strain","value":"NML 140781"},{"name":"host","value":"Homo sapiens"},{"name":"isolation_source","value":"throat"},{"name":"collection_date","value":"2014-08"},{"name":"geo_loc_name","value":"Canada: British Columbia"},{"name":"sample_type","value":"pure culture"}],"bioprojects":[{"accession":"PRJNA497466"}],"description":{"organism":{"organismName":"Pseudoxanthomonas winnipegensis","taxId":2480810},"title":"Microbe sample from Pseudoxanthomonas winnipegensis"},"lastUpdated":"2021-11-01T21:05:06.981","models":["Microbe, viral or environmental"],"owner":{"contacts":[{}],"name":"National Microbiology Laboratory"},"package":"Microbe.1.0","publicationDate":"2018-10-19T00:00:00.000","sampleIds":[{"label":"Sample name","value":"NML140781"}],"status":{"status":"live","when":"2018-10-19T13:20:06.542"},"submissionDate":"2018-10-19T10:22:04.810"},"comments":"Annotation was added by the NCBI Prokaryotic Genome Annotation Pipeline (released 2013). Information about the Pipeline can be found here: https://www.ncbi.nlm.nih.gov/genome/annotation_prok/","pairedAssembly":{"accession":"GCA_004284595.1","annotationName":"NCBI Prokaryotic Genome Annotation Pipeline (PGAP)","status":"current"},"refseqCategory":"representative genome","releaseDate":"2019-02-20","sequencingTech":"Illumina MiSeq","submitter":"National Microbiology Laboratory"},"assemblyStats":{"contigL50":2,"contigN50":1079104,"gcCount":"3164767","gcPercent":69.0,"genomeCoverage":"101.0x","numberOfComponentSequences":9,"numberOfContigs":9,"totalSequenceLength":"4579861","totalUngappedLength":"4579861"},"averageNucleotideIdentity":{"bestAniMatch":{"ani":97.53,"assembly":"GCA_004283755.1","assemblyCoverage":85.52,"category":"type","organismName":"Pseudoxanthomonas winnipegensis","typeAssemblyCoverage":87.19},"category":"category_na","comment":"na","matchStatus":"species_match","submittedAniMatch":{"ani":97.53,"assembly":"GCA_004283755.1","assemblyCoverage":85.52,"category":"type","organismName":"Pseudoxanthomonas winnipegensis","typeAssemblyCoverage":87.19},"submittedOrganism":"Pseudoxanthomonas winnipegensis","submittedSpecies":"Pseudoxanthomonas winnipegensis","taxonomyCheckStatus":"OK"},"checkmInfo":{"checkmMarkerSet":"Pseudoxanthomonas","checkmMarkerSetRank":"genus","checkmSpeciesTaxId":2480810,"checkmVersion":"v1.2.2","completeness":95.19,"completenessPercentile":23.529411,"contamination":8.14},"currentAccession":"GCF_004284595.1","organism":{"infraspecificNames":{"strain":"NML 140781"},"organismName":"Pseudoxanthomonas winnipegensis","taxId":2480810},"pairedAccession":"GCA_004284595.1","sourceDatabase":"SOURCE_DATABASE_REFSEQ","wgsInfo":{"masterWgsUrl":"https://www.ncbi.nlm.nih.gov/nuccore/SHMF00000000.1","wgsContigsUrl":"https://www.ncbi.nlm.nih.gov/Traces/wgs/SHMF01","wgsProjectAccession":"SHMF01"}}
{"accession":"GCF_004291315.1","annotationInfo":{"method":"Best-placed reference protein set; GeneMarkS-2+","name":"GCF_004291315.1-RS_2024_04_10","pipeline":"NCBI Prokaryotic Genome Annotation Pipeline (PGAP)","provider":"NCBI RefSeq","releaseDate":"2024-04-10","softwareVersion":"6.7","stats":{"geneCounts":{"nonCoding":52,"proteinCoding":5957,"pseudogene":11,"total":6020}}},"assemblyInfo":{"assemblyLevel":"Scaffold","assemblyMethod":"SPAdes v. 3.12.0","assemblyName":"ASM429131v1","assemblyStatus":"current","assemblyType":"haploid","bioprojectAccession":"PRJNA519311","bioprojectLineage":[{"bioprojects":[{"accession":"PRJNA519311","title":"Pseudobacter ginsenosidimutans DSM 18116 genome sequencing"}]}],"biosample":{"accession":"SAMN10864730","attributes":[{"name":"strain","value":"DSM 18116"},{"name":"collection_date","value":"missing"},{"name":"isol_growth_condt","value":"missing"},{"name":"ref_biomaterial","value":"missing"},{"name":"env_local_scale","value":"missing"},{"name":"env_medium","value":"missing"},{"name":"env_broad_scale","value":"missing"},{"name":"num_replicons","value":"missing"},{"name":"host","value":"not applicable"},{"name":"geo_loc_name","value":"missing"},{"name":"lat_lon","value":"missing"},{"name":"isolation_source","value":"missing"},{"name":"type-material","value":"type strain of Pseudobacter ginsenosidimutans"},{"name":"culture_collection","value":"DSM:18116"}],"bioprojects":[{"accession":"PRJNA519311"}],"description":{"comment":"Keywords: GSC:MIxS;MIGS:6.0","organism":{"organismName":"Pseudobacter ginsenosidimutans","taxId":661488},"title":"Pseudobacter ginsenosidimutans DSM 18116"},"lastUpdated":"2019-02-14T11:44:47.321","models":["MIGS.ba"],"owner":{"name":"DOE Joint Genome Institute"},"package":"MIGS.ba.6.0","publicationDate":"2019-02-01T00:00:00.000","sampleIds":[{"db":"SRA","value":"SRS4345774"},{"db":"DOE Joint Genome Institute","value":"Gp0325688"}],"status":{"status":"live","when":"2019-02-01T22:23:06.643"},"submissionDate":"2019-02-01T22:23:06.640"},"pairedAssembly":{"accession":"GCA_004291315.1","annotationName":"Annotation submitted by DOE Joint Genome Institute","status":"current"},"refseqCategory":"representative genome","releaseDate":"2019-02-20","sequencingTech":"Illumina","submitter":"DOE Joint Genome Institute"},"assemblyStats":{"contigL50":2,"contigN50":1395073,"gcCount":"3643353","gcPercent":47.0,"genomeCoverage":"193.0x","numberOfComponentSequences":9,"numberOfContigs":10,"numberOfScaffolds":9,"scaffoldL50":2,"scaffoldN50":2604364,"totalSequenceLength":"7771874","totalUngappedLength":"7771777"},"averageNucleotideIdentity":{"bestAniMatch":{"ani":99.99,"assembly":"GCA_007970185.1","assemblyCoverage":99.99,"category":"type","organismName":"Pseudobacter ginsenosidimutans","typeAssemblyCoverage":99.66},"category":"type","comment":"na","matchStatus":"species_match","submittedAniMatch":{"ani":99.99,"assembly":"GCA_007970185.1","assemblyCoverage":99.99,"category":"type","organismName":"Pseudobacter ginsenosidimutans","typeAssemblyCoverage":99.66},"submittedOrganism":"Pseudobacter ginsenosidimutans","submittedSpecies":"Pseudobacter ginsenosidimutans","taxonomyCheckStatus":"OK"},"checkmInfo":{"checkmMarkerSet":"Chitinophagaceae","checkmMarkerSetRank":"family","checkmSpeciesTaxId":661488,"checkmVersion":"v1.2.2","completeness":98.7,"completenessPercentile":100.0,"contamination":2.24},"currentAccession":"GCF_004291315.1","organism":{"infraspecificNames":{"strain":"DSM 18116"},"organismName":"Pseudobacter ginsenosidimutans","taxId":661488},"pairedAccession":"GCA_004291315.1","sourceDatabase":"SOURCE_DATABASE_REFSEQ","typeMaterial":{"typeDisplayText":"assembly from type material","typeLabel":"TYPE_MATERIAL"},"wgsInfo":{"masterWgsUrl":"https://www.ncbi.nlm.nih.gov/nuccore/SGXA00000000.1","wgsContigsUrl":"https://www.ncbi.nlm.nih.gov/Traces/wgs/SGXA01","wgsProjectAccession":"SGXA01"}}
{"accession":"GCF_004322755.1","annotationInfo":{"method":"Best-placed reference protein set; GeneMarkS-2+","name":"NCBI Prokaryotic Genome Annotation Pipeline (PGAP)","pipeline":"NCBI Prokaryotic Genome Annotation Pipeline (PGAP)","provider":"NCBI RefSeq","releaseDate":"2023-08-27","softwareVersion":"6.6","stats":{"geneCounts":{"nonCoding":121,"proteinCoding":6090,"pseudogene":20,"total":6231}}},"assemblyInfo":{"assemblyLevel":"Complete Genome","assemblyMethod":"HGAP v. 3.0","assemblyName":"ASM432275v1","assemblyStatus":"current","assemblyType":"haploid","bioprojectAccession":"PRJNA523294","bioprojectLineage":[{"bioprojects":[{"accession":"PRJNA523294","title":"Massilia albidiflava DSM17472"}]}],"biosample":{"accession":"SAMN10970106","attributes":[{"name":"strain","value":"DSM 17472"},{"name":"isolation_source","value":"heavy-metal-polluted farm soil"},{"name":"collection_date","value":"2005-01"},{"name":"geo_loc_name","value":"China: suburb of Nanjing, Jiangsu Province"},{"name":"sample_type","value":"single cell"},{"name":"biomaterial_provider","value":"DSMZ"},{"name":"type-material","value":"type strain of Massilia albidiflava"}],"bioprojects":[{"accession":"PRJNA523294"}],"description":{"organism":{"organismName":"Pseudoduganella albidiflava","taxId":321983},"title":"Massilia albidiflava DSM17472"},"lastUpdated":"2022-09-10T21:05:12.417","models":["Microbe, viral or environmental"],"owner":{"contacts":[{}],"name":"University of Tuebingen"},"package":"Microbe.1.0","publicationDate":"2019-02-21T00:00:00.000","sampleIds":[{"label":"Sample name","value":"Massilia albidiflava DSM 17472"},{"db":"SRA","value":"SRS4422996"}],"status":{"status":"live","when":"2019-02-21T15:40:07.334"},"submissionDate":"2019-02-20T02:02:06.793"},"comments":"The annotation was added by the NCBI Prokaryotic Genome Annotation Pipeline (PGAP). Information about PGAP can be found here: https://www.ncbi.nlm.nih.gov/genome/annotation_prok/","pairedAssembly":{"accession":"GCA_004322755.1","annotationName":"NCBI Prokaryotic Genome Annotation Pipeline (PGAP)","status":"current"},"refseqCategory":"representative genome","releaseDate":"2019-03-03","sequencingTech":"PacBio RSII","submitter":"University of Tuebingen"},"assemblyStats":{"contigL50":1,"contigN50":7437157,"gcCount":"4892361","gcPercent":66.0,"genomeCoverage":"129.0x","numberOfComponentSequences":1,"numberOfContigs":1,"numberOfScaffolds":1,"scaffoldL50":1,"scaffoldN50":7437157,"totalNumberOfChromosomes":1,"totalSequenceLength":"7437157","totalUngappedLength":"7437157"},"averageNucleotideIdentity":{"bestAniMatch":{"ani":99.99,"assembly":"GCA_014651415.1","assemblyCoverage":99.3,"category":"type","organismName":"Pseudoduganella albidiflava","typeAssemblyCoverage":99.82},"category":"type","comment":"na","matchStatus":"species_match","submittedAniMatch":{"ani":99.99,"assembly":"GCA_014651415.1","assemblyCoverage":99.3,"category":"type","organismName":"Pseudoduganella albidiflava","typeAssemblyCoverage":99.82},"submittedOrganism":"Pseudoduganella albidiflava","submittedSpecies":"Pseudoduganella albidiflava","taxonomyCheckStatus":"OK"},"checkmInfo":{"checkmMarkerSet":"Oxalobacteraceae","checkmMarkerSetRank":"family","checkmSpeciesTaxId":321983,"checkmVersion":"v1.2.2","completeness":99.92,"completenessPercentile":100.0,"contamination":1.13},"currentAccession":"GCF_004322755.1","organism":{"infraspecificNames":{"strain":"DSM 17472"},"organismName":"Pseudoduganella albidiflava","taxId":321983},"pairedAccession":"GCA_004322755.1","sourceDatabase":"SOURCE_DATABASE_REFSEQ","typeMaterial":{"typeDisplayText":"assembly from type material","typeLabel":"TYPE_MATERIAL"}}
{"accession":"GCF_004324755.1","annotationInfo":{"method":"Best-placed reference protein set; GeneMarkS-2+","name":"GCF_004324755.1-RS_2024_04_03","pipeline":"NCBI Prokaryotic Genome Annotation Pipeline (PGAP)","provider":"NCBI RefSeq","releaseDate":"2024-04-03","softwareVersion":"6.7","stats":{"geneCounts":{"nonCoding":55,"proteinCoding":2859,"pseudogene":56,"total":2970}}},"assemblyInfo":{"assemblyLevel":"Contig","assemblyMethod":"SPAdes v. 2.5.1","assemblyName":"ASM432475v1","assemblyStatus":"current","assemblyType":"haploid","bioprojectAccession":"PRJNA517058","bioprojectLineage":[{"bioprojects":[{"accession":"PRJNA517058","title":"Propioniciclava sinopodophylli strain:KCTC 33808 Genome sequencing and assembly"}]}],"biosample":{"accession":"SAMN10819038","attributes":[{"name":"strain","value":"KCTC 33808"},{"name":"isolation_source","value":"Sinopodophyllum hexandrum"},{"name":"collection_date","value":"2017"},{"name":"geo_loc_name","value":"China:Taibai Mountain"},{"name":"sample_type","value":"pure culture"},{"name":"type-material","value":"type strain of Propioniciclava sinopodophylli"}],"description":{"organism":{"organismName":"Propioniciclava sinopodophylli","taxId":1837344},"title":"Microbe sample from Propioniciclava sinopodophylli"},"lastUpdated":"2022-09-13T21:05:23.770","models":["Microbe, viral or environmental"],"owner":{"contacts":[{}],"name":"Technische Universitaet Muenchen"},"package":"Microbe.1.0","publicationDate":"2019-02-17T00:00:00.000","sampleIds":[{"label":"Sample name","value":"Genome assembly of Propioniciclava sinopodophylli type strain KCTC 33808 (= CCTCC AB 2015257)"}],"status":{"status":"live","when":"2019-02-17T00:50:08.680"},"submissionDate":"2019-01-25T08:06:02.666"},"comments":"Bacteria and source DNA available from Korean Collection for Type Cultures\nAnnotation was added by the NCBI Prokaryotic Genome Annotation Pipeline (released 2013). Information about the Pipeline can be found here: https://www.ncbi.nlm.nih.gov/genome/annotation_prok/","pairedAssembly":{"accession":"GCA_004324755.1","annotationName":"NCBI Prokaryotic Genome Annotation Pipeline (PGAP)","status":"current"},"refseqCategory":"representative genome","releaseDate":"2019-03-04","sequencingTech":"Illumina NovaSeq","submitter":"Technische Universitaet Muenchen"},"assemblyStats":{"contigL50":6,"contigN50":179525,"gcCount":"2176663","gcPercent":71.0,"genomeCoverage":"510.0x","numberOfComponentSequences":43,"numberOfContigs":43,"totalSequenceLength":"3074508","totalUngappedLength":"3074508"},"averageNucleotideIdentity":{"bestAniMatch":{"ani":83.84,"assembly":"GCA_004126535.1","assemblyCoverage":12.94,"category":"type","organismName":"Propioniciclava flava","typeAssemblyCoverage":13.23},"category":"type","comment":"Assembly is the type_strain, mismatch is within genus and expected","matchStatus":"below_threshold_mismatch","submittedOrganism":"Propioniciclava sinopodophylli","submittedSpecies":"Propioniciclava sinopodophylli","taxonomyCheckStatus":"OK"},"checkmInfo":{"checkmMarkerSet":"Propionibacteriaceae","checkmMarkerSetRank":"family","checkmSpeciesTaxId":1837344,"checkmVersion":"v1.2.2","completeness":96.29,"completenessPercentile":100.0,"contamination":2.92},"currentAccession":"GCF_004324755.1","organism":{"infraspecificNames":{"strain":"KCTC 33808"},"organismName":"Propioniciclava sinopodophylli","taxId":1837344},"pairedAccession":"GCA_004324755.1","sourceDatabase":"SOURCE_DATABASE_REFSEQ","typeMaterial":{"typeDisplayText":"assembly from type material","typeLabel":"TYPE_MATERIAL"},"wgsInfo":{"masterWgsUrl":"https://www.ncbi.nlm.nih.gov/nuccore/SDMQ00000000.1","wgsContigsUrl":"https://www.ncbi.nlm.nih.gov/Traces/wgs/SDMQ01","wgsProjectAccession":"SDMQ01"}}
{"accession":"GCF_004327275.1","annotationInfo":{"method":"Best-placed reference protein set; GeneMarkS-2+","name":"NCBI Prokaryotic Genome Annotation Pipeline (PGAP)","pipeline":"NCBI Prokaryotic Genome Annotation Pipeline (PGAP)","provider":"NCBI RefSeq","releaseDate":"2023-04-23","softwareVersion":"6.5","stats":{"geneCounts":{"nonCoding":68,"proteinCoding":4991,"pseudogene":82,"total":5141}}},"assemblyInfo":{"assemblyLevel":"Contig","assemblyMethod":"SPAdes v. 3","assemblyName":"ASM432727v1","assemblyStatus":"current","assemblyType":"haploid","bioprojectAccession":"PRJNA474096","bioprojectLineage":[{"bioprojects":[{"accession":"PRJNA474096","title":"Towards a rapid diagnostic method to identify bacteria associated with AOD"}]}],"biosample":{"accession":"SAMN09280084","attributes":[{"name":"strain","value":"P18A"},{"name":"isolate_name_alias","value":"PW169b"},{"name":"host","value":"Quercus robur"},{"name":"isolation_source","value":"Larval galleries created by Agrilus biguttatus"},{"name":"collection_date","value":"2012-01-27"},{"name":"geo_loc_name","value":"United Kingdom: Bisham Woods"},{"name":"sample_type","value":"pure culture"},{"name":"collected_by","value":"Sandra Denman"},{"name":"env_broad_scale","value":"Deciduous woodland"},{"name":"host_tissue_sampled","value":"Larval galleries created by Agrilus biguttatus"},{"name":"identified_by","value":"Victoria Bueno-Gonzalez"}],"bioprojects":[{"accession":"PRJNA474096"}],"description":{"organism":{"organismName":"Pseudomonas daroniae","taxId":2487519},"title":"Microbe sample from Pseudomonas daroniae"},"lastUpdated":"2019-08-13T21:04:10.872","models":["Microbe, viral or environmental"],"owner":{"contacts":[{}],"name":"University of the West of England"},"package":"Microbe.1.0","publicationDate":"2019-03-07T00:00:00.000","sampleIds":[{"label":"Sample name","value":"PW169b"}],"status":{"status":"live","when":"2019-03-07T00:38:09.363"},"submissionDate":"2018-05-30T06:00:04.656"},"comments":"Annotation was added by the NCBI Prokaryotic Genome Annotation Pipeline (released 2013). Information about the Pipeline can be found here: https://www.ncbi.nlm.nih.gov/genome/annotation_prok/","pairedAssembly":{"accession":"GCA_004327275.1","annotationName":"NCBI Prokaryotic Genome Annotation Pipeline (PGAP)","status":"current"},"refseqCategory":"representative genome","releaseDate":"2019-03-05","sequencingTech":"Illumina MiSeq","submitter":"University of the West of England"},"assemblyStats":{"contigL50":4,"contigN50":572561,"gcCount":"3452392","gcPercent":62.0,"genomeCoverage":"30.0x","numberOfComponentSequences":25,"numberOfContigs":25,"totalSequenceLength":"5570084","totalUngappedLength":"5570084"},"averageNucleotideIdentity":{"bestAniMatch":{"ani":88.54,"assembly":"GCA_002091575.1","assemblyCoverage":66.92,"category":"type","organismName":"Pseudomonas flavescens","typeAssemblyCoverage":63.72},"category":"category_na","comment":"na","matchStatus":"below_threshold_mismatch","submittedOrganism":"Pseudomonas daroniae","submittedSpecies":"Pseudomonas daroniae","taxonomyCheckStatus":"Inconclusive"},"checkmInfo":{"checkmMarkerSet":"Pseudomonas","checkmMarkerSetRank":"genus","checkmSpeciesTaxId":2487519,"checkmVersion":"v1.2.2","completeness":99.65,"completenessPercentile":100.0,"contamination":0.83},"currentAccession":"GCF_004327275.1","organism":{"infraspecificNames":{"strain":"P18A"},"organismName":"Pseudomonas daroniae","taxId":2487519},"pairedAccession":"GCA_004327275.1","sourceDatabase":"SOURCE_DATABASE_REFSEQ","wgsInfo":{"masterWgsUrl":"https://www.ncbi.nlm.nih.gov/nuccore/QJUJ00000000.1","wgsContigsUrl":"https://www.ncbi.nlm.nih.gov/Traces/wgs/QJUJ01","wgsProjectAccession":"QJUJ01"}}
{"accession":"GCF_004327355.1","annotationInfo":{"method":"Best-placed reference protein set; GeneMarkS-2+","name":"NCBI Prokaryotic Genome Annotation Pipeline (PGAP)","pipeline":"NCBI Prokaryotic Genome Annotation Pipeline (PGAP)","provider":"NCBI RefSeq","releaseDate":"2023-04-23","softwareVersion":"6.5","stats":{"geneCounts":{"nonCoding":63,"proteinCoding":4909,"pseudogene":91,"total":5063}}},"assemblyInfo":{"assemblyLevel":"Contig","assemblyMethod":"SPAdes v. 3","assemblyName":"ASM432735v1","assemblyStatus":"current","assemblyType":"haploid","bioprojectAccession":"PRJNA474096","bioprojectLineage":[{"bioprojects":[{"accession":"PRJNA474096","title":"Towards a rapid diagnostic method to identify bacteria associated with AOD"}]}],"biosample":{"accession":"SAMN09280090","attributes":[{"name":"strain","value":"P26B"},{"name":"isolate_name_alias","value":"GM35b"},{"name":"host","value":"Quercus robur"},{"name":"isolation_source","value":"Larval galleries created by Agrilus biguttatus"},{"name":"collection_date","value":"2013-02-06"},{"name":"geo_loc_name","value":"United Kingdom: Great Monk Wood"},{"name":"sample_type","value":"pure culture"},{"name":"collected_by","value":"Sandra Denman"},{"name":"env_broad_scale","value":"Deciduous woodland"},{"name":"host_tissue_sampled","value":"Larval galleries created by Agrilus biguttatus"},{"name":"identified_by","value":"Victoria Bueno-Gonzalez"}],"bioprojects":[{"accession":"PRJNA474096"}],"description":{"organism":{"organismName":"Pseudomonas dryadis","taxId":2487520},"title":"Microbe sample from Pseudomonas dryadis"},"lastUpdated":"2019-08-13T21:04:10.990","models":["Microbe, viral or environmental"],"owner":{"contacts":[{}],"name":"University of the West of England"},"package":"Microbe.1.0","publicationDate":"2019-03-07T00:00:00.000","sampleIds":[{"label":"Sample name","value":"GM35b"}],"status":{"status":"live","when":"2019-03-07T00:38:09.393"},"submissionDate":"2018-05-30T06:00:04.753"},"comments":"Annotation was added by the NCBI Prokaryotic Genome Annotation Pipeline (released 2013). Information about the Pipeline can be found here: https://www.ncbi.nlm.nih.gov/genome/annotation_prok/","pairedAssembly":{"accession":"GCA_004327355.1","annotationName":"NCBI Prokaryotic Genome Annotation Pipeline (PGAP)","status":"current"},"refseqCategory":"representative genome","releaseDate":"2019-03-05","sequencingTech":"Illumina MiSeq","submitter":"University of the West of England"},"assemblyStats":{"contigL50":13,"contigN50":160737,"gcCount":"3726632","gcPercent":65.0,"genomeCoverage":"30.0x","numberOfComponentSequences":88,"numberOfContigs":88,"totalSequenceLength":"5736819","totalUngappedLength":"5736819"},"averageNucleotideIdentity":{"bestAniMatch":{"ani":86.46,"assembly":"GCA_002091575.1","assemblyCoverage":52.98,"category":"type","organismName":"Pseudomonas flavescens","typeAssemblyCoverage":51.96},"category":"category_na","comment":"na","matchStatus":"below_threshold_mismatch","submittedOrganism":"Pseudomonas dryadis","submittedSpecies":"Pseudomonas dryadis","taxonomyCheckStatus":"Inconclusive"},"checkmInfo":{"checkmMarkerSet":"Pseudomonas","checkmMarkerSetRank":"genus","checkmSpeciesTaxId":2487520,"checkmVersion":"v1.2.2","completeness":99.59,"completenessPercentile":100.0,"contamination":0.75},"currentAccession":"GCF_004327355.1","organism":{"infraspecificNames":{"strain":"P26B"},"organismName":"Pseudomonas dryadis","taxId":2487520},"pairedAccession":"GCA_004327355.1","sourceDatabase":"SOURCE_DATABASE_REFSEQ","wgsInfo":{"masterWgsUrl":"https://www.ncbi.nlm.nih.gov/nuccore/QJUM00000000.1","wgsContigsUrl":"https://www.ncbi.nlm.nih.gov/Traces/wgs/QJUM01","wgsProjectAccession":"QJUM01"}}
{"accession":"GCF_004328865.1","annotationInfo":{"method":"Best-placed reference protein set; GeneMarkS-2+","name":"NCBI Prokaryotic Genome Annotation Pipeline (PGAP)","pipeline":"NCBI Prokaryotic Genome Annotation Pipeline (PGAP)","provider":"NCBI RefSeq","releaseDate":"2023-04-23","softwareVersion":"6.5","stats":{"geneCounts":{"nonCoding":134,"proteinCoding":3943,"pseudogene":33,"total":4110}}},"assemblyInfo":{"assemblyLevel":"Complete Genome","assemblyMethod":"SMRT Analysis v. 2.3.0","assemblyName":"ASM432886v1","assemblyStatus":"current","assemblyType":"haploid","bioprojectAccession":"PRJNA326207","bioprojectLineage":[{"bioprojects":[{"accession":"PRJNA326207","title":"Pseudoalteromonas carrageenovora strain:KCTC 22325 Genome sequencing and assembly"}]}],"biosample":{"accession":"SAMN05271512","attributes":[{"name":"strain","value":"KCTC 22325"},{"name":"collection_date","value":"1953"},{"name":"env_broad_scale","value":"plant-associated habitat"},{"name":"env_local_scale","value":"oceanic zone"},{"name":"env_medium","value":"sea water"},{"name":"geo_loc_name","value":"Canada: Cow bay, Novo Scotia"},{"name":"host","value":"red alga"},{"name":"isol_growth_condt","value":"13269093"},{"name":"lat_lon","value":"44.63 N 63.43000000 W"},{"name":"num_replicons","value":"3"},{"name":"ref_biomaterial","value":"13269093"},{"name":"culture_collection","value":"KCTC:22325"}],"description":{"comment":"Keywords: GSC:MIxS;MIGS:6.0","organism":{"organismName":"Pseudoalteromonas carrageenovora","taxId":227},"title":"MIGS Cultured Bacterial/Archaeal sample from Pseudoalteromonas carrageenovora"},"lastUpdated":"2021-09-26T02:37:52.794","models":["MIGS.ba","MIGS/MIMS/MIMARKS.plant-associated"],"owner":{"contacts":[{}],"name":"Korea Research Institute of Bioscience and Biotechnology"},"package":"MIGS.ba.plant-associated.6.0","publicationDate":"2016-06-20T00:00:00.000","sampleIds":[{"label":"Sample name","value":"PC2016"},{"db":"SRA","value":"SRS1512627"}],"status":{"status":"live","when":"2016-06-20T07:06:05.369"},"submissionDate":"2016-06-20T07:06:05.366"},"pairedAssembly":{"accession":"GCA_004328865.1","annotationName":"Annotation submitted by Korea Research Institute of Bioscience and Biotechnology","status":"current"},"refseqCategory":"representative genome","releaseDate":"2019-03-06","sequencingTech":"PacBio RS II with P6-C4 chemistry","submitter":"Korea Research Institute of Bioscience and Biotechnology"},"assemblyStats":{"contigL50":1,"contigN50":3633318,"gcCount":"1812983","gcPercent":39.5,"genomeCoverage":"198.1x","numberOfComponentSequences":3,"numberOfContigs":3,"numberOfScaffolds":3,"scaffoldL50":1,"scaffoldN50":3633318,"totalNumberOfChromosomes":3,"totalSequenceLength":"4597803","totalUngappedLength":"4597803"},"averageNucleotideIdentity":{"bestAniMatch":{"ani":99.97,"assembly":"GCA_900239935.1","assemblyCoverage":99.66,"category":"type","organismName":"Pseudoalteromonas carrageenovora","typeAssemblyCoverage":99.94},"category":"category_na","comment":"na","matchStatus":"species_match","submittedAniMatch":{"ani":99.97,"assembly":"GCA_900239935.1","assemblyCoverage":99.66,"category":"type","organismName":"Pseudoalteromonas carrageenovora IAM 12662","typeAssemblyCoverage":99.94},"submittedOrganism":"Pseudoalteromonas carrageenovora","submittedSpecies":"Pseudoalteromonas carrageenovora","taxonomyCheckStatus":"OK"},"checkmInfo":{"checkmMarkerSet":"Pseudoalteromonas","checkmMarkerSetRank":"genus","checkmSpeciesTaxId":227,"checkmVersion":"v1.2.2","completeness":99.87,"completenessPercentile":41.666668,"contamination":0.25},"currentAccession":"GCF_004328865.1","organism":{"infraspecificNames":{"strain":"KCTC 22325"},"organismName":"Pseudoalteromonas carrageenovora","taxId":227},"pairedAccession":"GCA_004328865.1","sourceDatabase":"SOURCE_DATABASE_REFSEQ"}
{"accession":"GCF_004335015.1","annotationInfo":{"method":"Best-placed reference protein set; GeneMarkS-2+","name":"NCBI Prokaryotic Genome Annotation Pipeline (PGAP)","pipeline":"NCBI Prokaryotic Genome Annotation Pipeline (PGAP)","provider":"NCBI RefSeq","releaseDate":"2023-04-12","softwareVersion":"6.5","stats":{"geneCounts":{"nonCoding":55,"proteinCoding":2711,"pseudogene":26,"total":2792}}},"assemblyInfo":{"assemblyLevel":"Contig","assemblyMethod":"SPAdes v. 3.11.1","assemblyName":"ASM433501v1","assemblyStatus":"current","assemblyType":"haploid","bioprojectAccession":"PRJNA505332","bioprojectLineage":[{"bioprojects":[{"accession":"PRJNA505332","title":"Psychrobacter pygoscelis strain:I-STPP5b Genome sequencing and assembly"}]}],"biosample":{"accession":"SAMN10415396","attributes":[{"name":"host","value":"Pygoscelis papua"},{"name":"isolation_source","value":"trachea of chick"},{"name":"collection_date","value":"2015-02-23"},{"name":"geo_loc_name","value":"Antarctica"},{"name":"lat_lon","value":"62.48103 S 59.66695 W"},{"name":"strain","value":"I-STPP5b"},{"name":"sample_type","value":"pure culture"},{"name":"type-material","value":"type strain of Psychrobacter pygoscelis"}],"bioprojects":[{"accession":"PRJNA505332"}],"description":{"organism":{"organismName":"Psychrobacter pygoscelis","taxId":2488563},"title":"Microbe sample from Psychrobacter pygoscelis sp. nov. isolated from the penguin Pygoscelis papua"},"lastUpdated":"2019-11-16T21:03:27.479","models":["Microbe, viral or environmental"],"owner":{"contacts":[{}],"name":"Universidad Andres Bello"},"package":"Microbe.1.0","publicationDate":"2019-02-05T00:00:00.000","sampleIds":[{"label":"Sample name","value":"Psychrobacter pygoscelis"}],"status":{"status":"live","when":"2019-02-05T00:50:05.657"},"submissionDate":"2018-11-13T14:05:06.890"},"pairedAssembly":{"accession":"GCA_004335015.1","status":"current"},"refseqCategory":"representative genome","releaseDate":"2019-03-08","sequencingTech":"Illumina MiSeq","submitter":"Universidad Andres Bello"},"assemblyStats":{"contigL50":2,"contigN50":880235,"gcCount":"1513871","gcPercent":44.5,"genomeCoverage":"209.0x","numberOfComponentSequences":36,"numberOfContigs":36,"totalSequenceLength":"3407407","totalUngappedLength":"3407407"},"averageNucleotideIdentity":{"bestAniMatch":{"ani":84.5,"assembly":"GCA_016107545.1","assemblyCoverage":1.77,"category":"type","organismName":"Psychrobacter namhaensis","typeAssemblyCoverage":2.06},"category":"type","comment":"Assembly is the type_strain, no match is expected","matchStatus":"low_coverage","submittedOrganism":"Psychrobacter pygoscelis","submittedSpecies":"Psychrobacter pygoscelis","taxonomyCheckStatus":"OK"},"checkmInfo":{"checkmMarkerSet":"Psychrobacter","checkmMarkerSetRank":"genus","checkmSpeciesTaxId":2488563,"checkmVersion":"v1.2.2","completeness":97.47,"completenessPercentile":100.0,"contamination":2.55},"currentAccession":"GCF_004335015.1","organism":{"infraspecificNames":{"strain":"I-STPP5b"},"organismName":"Psychrobacter pygoscelis","taxId":2488563},"pairedAccession":"GCA_004335015.1","sourceDatabase":"SOURCE_DATABASE_REFSEQ","typeMaterial":{"typeDisplayText":"assembly from type material","typeLabel":"TYPE_MATERIAL"},"wgsInfo":{"masterWgsUrl":"https://www.ncbi.nlm.nih.gov/nuccore/RQRU00000000.1","wgsContigsUrl":"https://www.ncbi.nlm.nih.gov/Traces/wgs/RQRU01","wgsProjectAccession":"RQRU01"}}
{"accession":"GCF_004339565.1","annotationInfo":{"method":"Best-placed reference protein set; GeneMarkS-2+","name":"NCBI Prokaryotic Genome Annotation Pipeline (PGAP)","pipeline":"NCBI Prokaryotic Genome Annotation Pipeline (PGAP)","provider":"NCBI RefSeq","releaseDate":"2023-04-18","softwareVersion":"6.5","stats":{"geneCounts":{"nonCoding":59,"proteinCoding":6911,"pseudogene":76,"total":7046}}},"assemblyInfo":{"assemblyLevel":"Contig","assemblyMethod":"HGAP v. smrtlink/6.0.0.45580, HGAP 4 (0.2.1)","assemblyName":"ASM433956v1","assemblyStatus":"current","assemblyType":"haploid","bioprojectAccession":"PRJNA519694","bioprojectLineage":[{"bioprojects":[{"accession":"PRJNA519694","title":"Pseudonocardia endophytica DSM 44969 genome sequencing"}]}],"biosample":{"accession":"SAMN10866048","attributes":[{"name":"strain","value":"DSM 44969"},{"name":"collection_date","value":"missing"},{"name":"isol_growth_condt","value":"missing"},{"name":"ref_biomaterial","value":"missing"},{"name":"env_local_scale","value":"missing"},{"name":"env_medium","value":"missing"},{"name":"env_broad_scale","value":"missing"},{"name":"num_replicons","value":"missing"},{"name":"host","value":"not applicable"},{"name":"geo_loc_name","value":"China: Yunnan Province, Xishuangbanna"},{"name":"lat_lon","value":"missing"},{"name":"isolation_source","value":"missing"},{"name":"type-material","value":"type strain of Pseudonocardia endophytica"},{"name":"culture_collection","value":"DSM:44969"}],"bioprojects":[{"accession":"PRJNA519694"}],"description":{"comment":"Keywords: GSC:MIxS;MIGS:6.0","organism":{"organismName":"Pseudonocardia endophytica","taxId":401976},"title":"Pseudonocardia endophytica DSM 44969"},"lastUpdated":"2019-03-07T16:55:18.180","models":["MIGS.ba"],"owner":{"name":"DOE Joint Genome Institute"},"package":"MIGS.ba.6.0","publicationDate":"2019-02-01T00:00:00.000","sampleIds":[{"db":"SRA","value":"SRS4330038"},{"db":"DOE Joint Genome Institute","value":"Gp0220352"}],"status":{"status":"live","when":"2019-02-01T23:37:05.293"},"submissionDate":"2019-02-01T23:37:05.290"},"pairedAssembly":{"accession":"GCA_004339565.1","annotationName":"Annotation submitted by DOE Joint Genome Institute","status":"current"},"refseqCategory":"representative genome","releaseDate":"2019-03-11","sequencingTech":"PacBio","submitter":"DOE Joint Genome Institute"},"assemblyStats":{"contigL50":1,"contigN50":4021098,"gcCount":"5506644","gcPercent":73.0,"genomeCoverage":"342.0x","numberOfComponentSequences":2,"numberOfContigs":2,"totalSequenceLength":"7567994","totalUngappedLength":"7567994"},"averageNucleotideIdentity":{"bestAniMatch":{"ani":83.7,"assembly":"GCA_004217185.1","assemblyCoverage":29.6,"category":"type","organismName":"Pseudonocardia sediminis","typeAssemblyCoverage":33.88},"category":"type","comment":"Assembly is the type_strain, mismatch is within genus and expected","matchStatus":"below_threshold_mismatch","submittedOrganism":"Pseudonocardia endophytica","submittedSpecies":"Pseudonocardia endophytica","taxonomyCheckStatus":"OK"},"checkmInfo":{"checkmMarkerSet":"Pseudonocardia","checkmMarkerSetRank":"genus","checkmSpeciesTaxId":401976,"checkmVersion":"v1.2.2","completeness":93.62,"completenessPercentile":100.0,"contamination":7.81},"currentAccession":"GCF_004339565.1","organism":{"infraspecificNames":{"strain":"DSM 44969"},"organismName":"Pseudonocardia endophytica","taxId":401976},"pairedAccession":"GCA_004339565.1","sourceDatabase":"SOURCE_DATABASE_REFSEQ","typeMaterial":{"typeDisplayText":"assembly from type material","typeLabel":"TYPE_MATERIAL"},"wgsInfo":{"masterWgsUrl":"https://www.ncbi.nlm.nih.gov/nuccore/SMFZ00000000.1","wgsContigsUrl":"https://www.ncbi.nlm.nih.gov/Traces/wgs/SMFZ01","wgsProjectAccession":"SMFZ01"}}
{"accession":"GCF_004342065.1","annotationInfo":{"method":"Best-placed reference protein set; GeneMarkS-2+","name":"NCBI Prokaryotic Genome Annotation Pipeline (PGAP)","pipeline":"NCBI Prokaryotic Genome Annotation Pipeline (PGAP)","provider":"NCBI RefSeq","releaseDate":"2023-04-18","softwareVersion":"6.5","stats":{"geneCounts":{"nonCoding":50,"proteinCoding":4592,"pseudogene":98,"total":4740}}},"assemblyInfo":{"assemblyLevel":"Contig","assemblyMethod":"SPAdes v. 3.11.0","assemblyName":"ASM434206v1","assemblyStatus":"current","assemblyType":"haploid","bioprojectAccession":"PRJNA500692","bioprojectLineage":[{"bioprojects":[{"accession":"PRJNA500692","title":"Primorskyibacter sedentarius DSM 104836 genome sequencing"}]}],"biosample":{"accession":"SAMN10362855","attributes":[{"name":"strain","value":"DSM 104836"},{"name":"collection_date","value":"missing"},{"name":"isol_growth_condt","value":"missing"},{"name":"ref_biomaterial","value":"missing"},{"name":"env_local_scale","value":"missing"},{"name":"env_medium","value":"missing"},{"name":"env_broad_scale","value":"missing"},{"name":"num_replicons","value":"missing"},{"name":"host","value":"not applicable"},{"name":"geo_loc_name","value":"missing"},{"name":"lat_lon","value":"missing"},{"name":"isolation_source","value":"missing"},{"name":"culture_collection","value":"DSM:104836"},{"name":"type-material","value":"type strain of Primorskyibacter sedentarius"}],"bioprojects":[{"accession":"PRJNA500692"}],"description":{"comment":"Keywords: GSC:MIxS;MIGS:6.0","organism":{"organismName":"Primorskyibacter sedentarius","taxId":745311},"title":"Primorskyibacter sedentarius DSM 104836"},"lastUpdated":"2020-02-23T03:19:35.836","models":["MIGS.ba"],"owner":{"name":"DOE Joint Genome Institute"},"package":"MIGS.ba.6.0","publicationDate":"2018-11-01T00:00:00.000","sampleIds":[{"db":"SRA","value":"SRS4246609"},{"db":"DOE Joint Genome Institute","value":"Gp0290607"}],"status":{"status":"live","when":"2018-11-01T21:19:03.686"},"submissionDate":"2018-11-01T21:19:03.683"},"pairedAssembly":{"accession":"GCA_004342065.1","annotationName":"Annotation submitted by DOE Joint Genome Institute","status":"current"},"refseqCategory":"representative genome","releaseDate":"2019-03-11","sequencingTech":"Illumina HiSeq","submitter":"DOE Joint Genome Institute"},"assemblyStats":{"contigL50":7,"contigN50":188077,"gcCount":"3082548","gcPercent":61.0,"genomeCoverage":"296.0x","numberOfComponentSequences":85,"numberOfContigs":85,"totalSequenceLength":"5069498","totalUngappedLength":"5069498"},"averageNucleotideIdentity":{"bestAniMatch":{"ani":83.12,"assembly":"GCA_900176485.1","assemblyCoverage":33.78,"category":"suspected_type","organismName":"Primorskyibacter flagellatus","typeAssemblyCoverage":38.79},"category":"type","comment":"Assembly is the type_strain, mismatch is within genus and expected","matchStatus":"below_threshold_mismatch","submittedOrganism":"Primorskyibacter sedentarius","submittedSpecies":"Primorskyibacter sedentarius","taxonomyCheckStatus":"OK"},"checkmInfo":{"checkmMarkerSet":"Rhodobacterales","checkmMarkerSetRank":"order","checkmSpeciesTaxId":745311,"checkmVersion":"v1.2.2","completeness":100.0,"completenessPercentile":100.0},"currentAccession":"GCF_004342065.1","organism":{"infraspecificNames":{"strain":"DSM 104836"},"organismName":"Primorskyibacter sedentarius","taxId":745311},"pairedAccession":"GCA_004342065.1","sourceDatabase":"SOURCE_DATABASE_REFSEQ","typeMaterial":{"typeDisplayText":"assembly from type material","typeLabel":"TYPE_MATERIAL"},"wgsInfo":{"masterWgsUrl":"https://www.ncbi.nlm.nih.gov/nuccore/SLZU00000000.1","wgsContigsUrl":"https://www.ncbi.nlm.nih.gov/Traces/wgs/SLZU01","wgsProjectAccession":"SLZU01"}}
{"accession":"GCF_004343305.1","annotationInfo":{"method":"Best-placed reference protein set; GeneMarkS-2+","name":"NCBI Prokaryotic Genome Annotation Pipeline (PGAP)","pipeline":"NCBI Prokaryotic Genome Annotation Pipeline (PGAP)","provider":"NCBI RefSeq","releaseDate":"2023-04-19","softwareVersion":"6.5","stats":{"geneCounts":{"nonCoding":52,"proteinCoding":2821,"pseudogene":53,"total":2926}}},"assemblyInfo":{"assemblyLevel":"Contig","assemblyMethod":"SPAdes v. 3.11.0","assemblyName":"ASM434330v1","assemblyStatus":"current","assemblyType":"haploid","bioprojectAccession":"PRJNA500309","bioprojectLineage":[{"bioprojects":[{"accession":"PRJNA500309","title":"Pseudofulvimonas gallinarii DSM 21944 genome sequencing"}]}],"biosample":{"accession":"SAMN10363315","attributes":[{"name":"strain","value":"DSM 21944"},{"name":"collection_date","value":"missing"},{"name":"isol_growth_condt","value":"missing"},{"name":"ref_biomaterial","value":"missing"},{"name":"env_local_scale","value":"missing"},{"name":"env_medium","value":"missing"},{"name":"env_broad_scale","value":"missing"},{"name":"num_replicons","value":"missing"},{"name":"host","value":"not applicable"},{"name":"geo_loc_name","value":"Germany: Belzig, Brandenburg."},{"name":"lat_lon","value":"missing"},{"name":"isolation_source","value":"missing"},{"name":"type-material","value":"type strain of Pseudofulvimonas gallinarii"},{"name":"culture_collection","value":"DSM:21944"}],"bioprojects":[{"accession":"PRJNA500309"}],"description":{"comment":"Keywords: GSC:MIxS;MIGS:6.0","organism":{"organismName":"Pseudofulvimonas gallinarii","taxId":634155},"title":"Pseudofulvimonas gallinarii DSM 21944"},"lastUpdated":"2019-03-07T10:49:07.344","models":["MIGS.ba"],"owner":{"name":"DOE Joint Genome Institute"},"package":"MIGS.ba.6.0","publicationDate":"2018-11-01T00:00:00.000","sampleIds":[{"db":"SRA","value":"SRS4246323"},{"db":"DOE Joint Genome Institute","value":"Gp0290508"}],"status":{"status":"live","when":"2018-11-01T21:36:48.479"},"submissionDate":"2018-11-01T21:36:48.476"},"pairedAssembly":{"accession":"GCA_004343305.1","annotationName":"Annotation submitted by DOE Joint Genome Institute","status":"current"},"refseqCategory":"representative genome","releaseDate":"2019-03-11","sequencingTech":"Illumina HiSeq","submitter":"DOE Joint Genome Institute"},"assemblyStats":{"contigL50":8,"contigN50":185357,"gcCount":"2332012","gcPercent":67.5,"genomeCoverage":"434.0x","numberOfComponentSequences":57,"numberOfContigs":57,"totalSequenceLength":"3452107","totalUngappedLength":"3452107"},"averageNucleotideIdentity":{"bestAniMatch":{"ani":99.99,"assembly":"GCA_004798975.1","assemblyCoverage":99.71,"category":"type","organismName":"Pseudofulvimonas gallinarii","typeAssemblyCoverage":98.8},"category":"type","comment":"na","matchStatus":"species_match","submittedAniMatch":{"ani":99.99,"assembly":"GCA_004798975.1","assemblyCoverage":99.71,"category":"type","organismName":"Pseudofulvimonas gallinarii","typeAssemblyCoverage":98.8},"submittedOrganism":"Pseudofulvimonas gallinarii","submittedSpecies":"Pseudofulvimonas gallinarii","taxonomyCheckStatus":"OK"},"checkmInfo":{"checkmMarkerSet":"Xanthomonadales","checkmMarkerSetRank":"order","checkmSpeciesTaxId":634155,"checkmVersion":"v1.2.2","completeness":97.73,"completenessPercentile":100.0,"contamination":1.23},"currentAccession":"GCF_004343305.1","organism":{"infraspecificNames":{"strain":"DSM 21944"},"organismName":"Pseudofulvimonas gallinarii","taxId":634155},"pairedAccession":"GCA_004343305.1","sourceDatabase":"SOURCE_DATABASE_REFSEQ","typeMaterial":{"typeDisplayText":"assembly from type material","typeLabel":"TYPE_MATERIAL"},"wgsInfo":{"masterWgsUrl":"https://www.ncbi.nlm.nih.gov/nuccore/SMAF00000000.1","wgsContigsUrl":"https://www.ncbi.nlm.nih.gov/Traces/wgs/SMAF01","wgsProjectAccession":"SMAF01"}}
{"accession":"GCF_004346105.1","annotationInfo":{"method":"Best-placed reference protein set; GeneMarkS-2+","name":"NCBI Prokaryotic Genome Annotation Pipeline (PGAP)","pipeline":"NCBI Prokaryotic Genome Annotation Pipeline (PGAP)","provider":"NCBI RefSeq","releaseDate":"2023-04-19","softwareVersion":"6.5","stats":{"geneCounts":{"nonCoding":50,"proteinCoding":6228,"pseudogene":22,"total":6300}}},"assemblyInfo":{"assemblyLevel":"Scaffold","assemblyMethod":"SPAdes v. 3.11.0","assemblyName":"ASM434610v1","assemblyStatus":"current","assemblyType":"haploid","bioprojectAccession":"PRJNA500696","bioprojectLineage":[{"bioprojects":[{"accession":"PRJNA500696","title":"Pseudobacteriovorax antillogorgiicola DSM 103413 genome sequencing"}]}],"biosample":{"accession":"SAMN10362858","attributes":[{"name":"strain","value":"DSM 103413"},{"name":"collection_date","value":"missing"},{"name":"isol_growth_condt","value":"missing"},{"name":"ref_biomaterial","value":"missing"},{"name":"env_local_scale","value":"missing"},{"name":"env_medium","value":"missing"},{"name":"env_broad_scale","value":"missing"},{"name":"num_replicons","value":"missing"},{"name":"host","value":"not applicable"},{"name":"geo_loc_name","value":"missing"},{"name":"lat_lon","value":"missing"},{"name":"isolation_source","value":"missing"},{"name":"culture_collection","value":"DSM:103413"},{"name":"type-material","value":"type strain of Pseudobacteriovorax antillogorgiicola"}],"bioprojects":[{"accession":"PRJNA500696"}],"description":{"comment":"Keywords: GSC:MIxS;MIGS:6.0","organism":{"organismName":"Pseudobacteriovorax antillogorgiicola","taxId":1513793},"title":"Pseudobacteriovorax antillogorgiicola DSM 103413"},"lastUpdated":"2020-02-23T03:19:35.901","models":["MIGS.ba"],"owner":{"name":"DOE Joint Genome Institute"},"package":"MIGS.ba.6.0","publicationDate":"2018-11-01T00:00:00.000","sampleIds":[{"db":"SRA","value":"SRS4246605"},{"db":"DOE Joint Genome Institute","value":"Gp0290612"}],"status":{"status":"live","when":"2018-11-01T21:19:06.920"},"submissionDate":"2018-11-01T21:19:06.920"},"pairedAssembly":{"accession":"GCA_004346105.1","annotationName":"Annotation submitted by DOE Joint Genome Institute","status":"current"},"refseqCategory":"representative genome","releaseDate":"2019-03-11","sequencingTech":"Illumina HiSeq","submitter":"DOE Joint Genome Institute"},"assemblyStats":{"contigL50":11,"contigN50":214782,"gcCount":"3340136","gcPercent":46.0,"genomeCoverage":"176.0x","numberOfComponentSequences":66,"numberOfContigs":69,"numberOfScaffolds":66,"scaffoldL50":11,"scaffoldN50":219826,"totalSequenceLength":"7271010","totalUngappedLength":"7270803"},"averageNucleotideIdentity":{"bestAniMatch":{"ani":99.99,"assembly":"GCA_900177345.1","assemblyCoverage":99.93,"category":"suspected_type","organismName":"Pseudobacteriovorax antillogorgiicola","typeAssemblyCoverage":99.87},"category":"suspected_type","comment":"na","matchStatus":"species_match","submittedAniMatch":{"ani":99.99,"assembly":"GCA_900177345.1","assemblyCoverage":99.93,"category":"suspected_type","organismName":"Pseudobacteriovorax antillogorgiicola","typeAssemblyCoverage":99.87},"submittedOrganism":"Pseudobacteriovorax antillogorgiicola","submittedSpecies":"Pseudobacteriovorax antillogorgiicola","taxonomyCheckStatus":"OK"},"checkmInfo":{"checkmMarkerSet":"Bacteria","checkmMarkerSetRank":"domain","checkmSpeciesTaxId":1513793,"checkmVersion":"v1.2.2","completeness":94.83,"completenessPercentile":100.0,"contamination":1.72},"currentAccession":"GCF_004346105.1","organism":{"infraspecificNames":{"strain":"DSM 103413"},"organismName":"Pseudobacteriovorax antillogorgiicola","taxId":1513793},"pairedAccession":"GCA_004346105.1","sourceDatabase":"SOURCE_DATABASE_REFSEQ","typeMaterial":{"typeDisplayText":"assembly from type material","typeLabel":"TYPE_MATERIAL"},"wgsInfo":{"masterWgsUrl":"https://www.ncbi.nlm.nih.gov/nuccore/SLZT00000000.1","wgsContigsUrl":"https://www.ncbi.nlm.nih.gov/Traces/wgs/SLZT01","wgsProjectAccession":"SLZT01"}}
{"accession":"GCF_004347775.1","annotationInfo":{"method":"Best-placed reference protein set; GeneMarkS-2+","name":"NCBI Prokaryotic Genome Annotation Pipeline (PGAP)","pipeline":"NCBI Prokaryotic Genome Annotation Pipeline (PGAP)","provider":"NCBI RefSeq","releaseDate":"2023-10-22","softwareVersion":"6.6","stats":{"geneCounts":{"nonCoding":62,"proteinCoding":3933,"pseudogene":5,"total":4000}}},"assemblyInfo":{"assemblyLevel":"Complete Genome","assemblyMethod":"HGAP v. 3","assemblyName":"ASM434777v1","assemblyStatus":"current","assemblyType":"haploid","bioprojectAccession":"PRJNA513889","bioprojectLineage":[{"bioprojects":[{"accession":"PRJNA513889","title":"Pseudocnuella soli strain:17J28-1 Genome sequencing and assembly"}]}],"biosample":{"accession":"SAMN10715998","attributes":[{"name":"strain","value":"17J28-1"},{"name":"isolation_source","value":"soil"},{"name":"collection_date","value":"2018-06-22"},{"name":"geo_loc_name","value":"South Korea: Seoul"},{"name":"sample_type","value":"single cell"},{"name":"type-material","value":"type strain of Pseudocnuella soli"}],"bioprojects":[{"accession":"PRJNA513889"}],"description":{"comment":"Flavisolibacter sp 17J28-1 Genome sequencing and assembly","organism":{"organismName":"Pseudocnuella soli","taxId":2502779},"title":"Microbe sample from Flavisolibacter sp 17J28-1"},"lastUpdated":"2021-02-14T21:06:13.669","models":["Microbe, viral or environmental"],"owner":{"contacts":[{}],"name":"Seoul Women's University"},"package":"Microbe.1.0","publicationDate":"2019-01-18T00:00:00.000","sampleIds":[{"label":"Sample name","value":"Flavisolibacter sp. 17J28-1"}],"status":{"status":"live","when":"2019-01-18T11:19:05.613"},"submissionDate":"2019-01-08T20:12:03.473"},"pairedAssembly":{"accession":"GCA_004347775.1","status":"current"},"refseqCategory":"representative genome","releaseDate":"2019-03-13","sequencingTech":"PacBio RS II","submitter":"Seoul Women's University"},"assemblyStats":{"contigL50":1,"contigN50":4804510,"gcCount":"2375682","gcPercent":49.5,"genomeCoverage":"121.8x","numberOfComponentSequences":1,"numberOfContigs":1,"numberOfScaffolds":1,"scaffoldL50":1,"scaffoldN50":4804510,"totalNumberOfChromosomes":1,"totalSequenceLength":"4804510","totalUngappedLength":"4804510"},"averageNucleotideIdentity":{"bestAniMatch":{"ani":95.13,"assembly":"GCA_003332885.2","assemblyCoverage":91.4,"category":"type","organismName":"Paracnuella aquatica","typeAssemblyCoverage":88.23},"category":"type","comment":"na","matchStatus":"below_threshold_mismatch","submittedOrganism":"Pseudocnuella soli","submittedSpecies":"Pseudocnuella soli","taxonomyCheckStatus":"Inconclusive"},"checkmInfo":{"checkmMarkerSet":"Chitinophagaceae","checkmMarkerSetRank":"family","checkmSpeciesTaxId":2502779,"checkmVersion":"v1.2.2","completeness":98.03,"completenessPercentile":100.0,"contamination":1.31},"currentAccession":"GCF_004347775.1","organism":{"infraspecificNames":{"strain":"17J28-1"},"organismName":"Pseudocnuella soli","taxId":2502779},"pairedAccession":"GCA_004347775.1","sourceDatabase":"SOURCE_DATABASE_REFSEQ","typeMaterial":{"typeDisplayText":"assembly from type material","typeLabel":"TYPE_MATERIAL"}}
{"accession":"GCF_004354915.1","annotationInfo":{"method":"Best-placed reference protein set; GeneMarkS-2+","name":"NCBI Prokaryotic Genome Annotation Pipeline (PGAP)","pipeline":"NCBI Prokaryotic Genome Annotation Pipeline (PGAP)","provider":"NCBI RefSeq","releaseDate":"2023-04-26","softwareVersion":"6.5","stats":{"geneCounts":{"nonCoding":59,"proteinCoding":3492,"pseudogene":31,"total":3582}}},"assemblyInfo":{"assemblyLevel":"Contig","assemblyMethod":"SOAPdenovo v. 2.0","assemblyName":"ASM435491v1","assemblyStatus":"current","assemblyType":"haploid","bioprojectAccession":"PRJNA526547","bioprojectLineage":[{"bioprojects":[{"accession":"PRJNA526547","title":"Pseudohoeflea suaedae strain:YC6898 Genome sequencing and assembly"}]}],"biosample":{"accession":"SAMN11102717","attributes":[{"name":"strain","value":"YC6898"},{"name":"isolation_source","value":"root"},{"name":"host","value":"Suaeda maritima"},{"name":"collection_date","value":"2018-12-12"},{"name":"geo_loc_name","value":"South Korea: Namhae Island"},{"name":"sample_type","value":"cell culture"},{"name":"type-material","value":"type strain of Hoeflea suaedae"}],"description":{"organism":{"organismName":"Pseudohoeflea suaedae","taxId":877384},"title":"Microbe sample from Pseudohoeflea suaedae"},"lastUpdated":"2023-12-24T03:14:38.943","models":["Microbe, viral or environmental"],"owner":{"contacts":[{}],"name":"Chung-Ang University"},"package":"Microbe.1.0","publicationDate":"2019-03-12T00:00:00.000","sampleIds":[{"label":"Sample name","value":"Pseudohoeflea suaedae"}],"status":{"status":"live","when":"2019-03-12T15:53:47.938"},"submissionDate":"2019-03-11T17:36:06.256"},"comments":"Annotation was added by the NCBI Prokaryotic Genome Annotation Pipeline (released 2013). Information about the Pipeline can be found here: https://www.ncbi.nlm.nih.gov/genome/annotation_prok/","pairedAssembly":{"accession":"GCA_004354915.1","annotationName":"NCBI Prokaryotic Genome Annotation Pipeline (PGAP)","status":"current"},"refseqCategory":"representative genome","releaseDate":"2019-03-18","sequencingTech":"Illumina HiSeq","submitter":"Chung-Ang University"},"assemblyStats":{"contigL50":1,"contigN50":2102496,"gcCount":"2359183","gcPercent":62.5,"genomeCoverage":"817.0x","numberOfComponentSequences":21,"numberOfContigs":21,"totalSequenceLength":"3772164","totalUngappedLength":"3772164"},"averageNucleotideIdentity":{"bestAniMatch":{"ani":81.6,"assembly":"GCA_001703635.1","assemblyCoverage":15.29,"category":"type","organismName":"Hoeflea olei","typeAssemblyCoverage":12.21},"category":"type","comment":"na","matchStatus":"below_threshold_mismatch","submittedOrganism":"Pseudohoeflea suaedae","submittedSpecies":"Pseudohoeflea suaedae","taxonomyCheckStatus":"Inconclusive"},"checkmInfo":{"checkmMarkerSet":"Phyllobacteriaceae","checkmMarkerSetRank":"family","checkmSpeciesTaxId":877384,"checkmVersion":"v1.2.2","completeness":98.04,"completenessPercentile":100.0,"contamination":0.67},"currentAccession":"GCF_004354915.1","organism":{"infraspecificNames":{"strain":"YC6898"},"organismName":"Pseudohoeflea suaedae","taxId":877384},"pairedAccession":"GCA_004354915.1","sourceDatabase":"SOURCE_DATABASE_REFSEQ","typeMaterial":{"typeDisplayText":"assembly from type material","typeLabel":"TYPE_MATERIAL"},"wgsInfo":{"masterWgsUrl":"https://www.ncbi.nlm.nih.gov/nuccore/SMSI00000000.1","wgsContigsUrl":"https://www.ncbi.nlm.nih.gov/Traces/wgs/SMSI01","wgsProjectAccession":"SMSI01"}}
{"accession":"GCF_004364345.1","annotationInfo":{"method":"Best-placed reference protein set; GeneMarkS-2+","name":"NCBI Prokaryotic Genome Annotation Pipeline (PGAP)","pipeline":"NCBI Prokaryotic Genome Annotation Pipeline (PGAP)","provider":"NCBI RefSeq","releaseDate":"2023-04-20","softwareVersion":"6.5","stats":{"geneCounts":{"nonCoding":55,"proteinCoding":4576,"pseudogene":16,"total":4647}}},"assemblyInfo":{"assemblyLevel":"Scaffold","assemblyMethod":"AllPaths v. r46652","assemblyName":"ASM436434v1","assemblyStatus":"current","assemblyType":"haploid","bioprojectAccession":"PRJNA245598","bioprojectLineage":[{"bioprojects":[{"accession":"PRJNA245598","title":"Prosthecobacter fusiformis strain:ATCC 25309 Genome sequencing and assembly"}]}],"biosample":{"accession":"SAMN02745162","attributes":[{"name":"geo_loc_name","value":"USA:Michigan, USA"},{"name":"lat_lon","value":"not collected"},{"name":"num_replicons","value":"missing"},{"name":"project_name","value":"Prosthecobacter fusiformis ATCC 25309"},{"name":"isol_growth_condt","value":"missing"},{"name":"env_broad_scale","value":"missing"},{"name":"strain","value":"ATCC 25309"},{"name":"ref_biomaterial","value":"missing"},{"name":"env_local_scale","value":"missing"},{"name":"collection_date","value":"not collected"},{"name":"env_package","value":"missing"},{"name":"env_medium","value":"missing"},{"name":"investigation_type","value":"bacteria_archaea"},{"name":"culture_collection","value":"ATCC:25309"},{"name":"type-material","value":"type strain of Prosthecobacter fusiformis"}],"bioprojects":[{"accession":"PRJNA245598"}],"description":{"comment":"Keywords: GSC:MIxS;MIGS:6.0","organism":{"organismName":"Prosthecobacter fusiformis","taxId":48464},"title":"Prosthecobacter fusiformis ATCC 25309"},"lastUpdated":"2019-03-19T13:17:08.098","models":["MIGS.ba"],"owner":{"name":"DOE Joint Genome Institute"},"package":"MIGS.ba.6.0","publicationDate":"2014-10-10T00:00:00.000","sampleIds":[{"db":"DOE Joint Genome Institute","label":"Sample name","value":"1035990"},{"db":"SRA","value":"SRS1652871"}],"status":{"status":"live","when":"2014-10-10T09:44:08.683"},"submissionDate":"2014-05-05T22:42:13.533"},"pairedAssembly":{"accession":"GCA_004364345.1","annotationName":"Annotation submitted by DOE Joint Genome Institute","status":"current"},"refseqCategory":"representative genome","releaseDate":"2019-03-22","sequencingTech":"Illumina HiSeq","submitter":"DOE Joint Genome Institute"},"assemblyStats":{"contigL50":3,"contigN50":790875,"gcCount":"3302443","gcPercent":56.5,"genomeCoverage":"76.0x","numberOfComponentSequences":32,"numberOfContigs":38,"numberOfScaffolds":32,"scaffoldL50":3,"scaffoldN50":824780,"totalSequenceLength":"5828112","totalUngappedLength":"5826843"},"averageNucleotideIdentity":{"bestAniMatch":{"ani":82.0,"assembly":"GCA_014203045.1","assemblyCoverage":16.34,"category":"type","organismName":"Prosthecobacter dejongeii","typeAssemblyCoverage":15.88},"category":"type","comment":"Assembly is the type_strain, mismatch is within genus and expected","matchStatus":"below_threshold_mismatch","submittedOrganism":"Prosthecobacter fusiformis","submittedSpecies":"Prosthecobacter fusiformis","taxonomyCheckStatus":"OK"},"checkmInfo":{"checkmMarkerSet":"Verrucomicrobiaceae","checkmMarkerSetRank":"family","checkmSpeciesTaxId":48464,"checkmVersion":"v1.2.2","completeness":99.32,"completenessPercentile":100.0,"contamination":3.75},"currentAccession":"GCF_004364345.1","organism":{"infraspecificNames":{"strain":"ATCC 25309"},"organismName":"Prosthecobacter fusiformis","taxId":48464},"pairedAccession":"GCA_004364345.1","sourceDatabase":"SOURCE_DATABASE_REFSEQ","typeMaterial":{"typeDisplayText":"assembly from type material","typeLabel":"TYPE_MATERIAL"},"wgsInfo":{"masterWgsUrl":"https://www.ncbi.nlm.nih.gov/nuccore/SOCA00000000.1","wgsContigsUrl":"https://www.ncbi.nlm.nih.gov/Traces/wgs/SOCA01","wgsProjectAccession":"SOCA01"}}
{"accession":"GCF_004365595.1","annotationInfo":{"method":"Best-placed reference protein set; GeneMarkS-2+","name":"NCBI Prokaryotic Genome Annotation Pipeline (PGAP)","pipeline":"NCBI Prokaryotic Genome Annotation Pipeline (PGAP)","provider":"NCBI RefSeq","releaseDate":"2023-04-20","softwareVersion":"6.5","stats":{"geneCounts":{"nonCoding":61,"proteinCoding":3580,"pseudogene":11,"total":3652}}},"assemblyInfo":{"assemblyLevel":"Scaffold","assemblyMethod":"SPAdes v. 3.11.0","assemblyName":"ASM436559v1","assemblyStatus":"current","assemblyType":"haploid","bioprojectAccession":"PRJNA500343","bioprojectLineage":[{"bioprojects":[{"accession":"PRJNA500343","title":"Pseudodesulfovibrio indicus DSM 101483 genome sequencing"}]}],"biosample":{"accession":"SAMN10362779","attributes":[{"name":"strain","value":"DSM 101483"},{"name":"collection_date","value":"missing"},{"name":"isol_growth_condt","value":"missing"},{"name":"ref_biomaterial","value":"missing"},{"name":"env_local_scale","value":"missing"},{"name":"env_medium","value":"missing"},{"name":"env_broad_scale","value":"missing"},{"name":"num_replicons","value":"missing"},{"name":"host","value":"not applicable"},{"name":"geo_loc_name","value":"missing"},{"name":"lat_lon","value":"missing"},{"name":"isolation_source","value":"missing"},{"name":"type-material","value":"type strain of Pseudodesulfovibrio indicus"},{"name":"culture_collection","value":"DSM:101483"}],"bioprojects":[{"accession":"PRJNA500343"}],"description":{"comment":"Keywords: GSC:MIxS;MIGS:6.0","organism":{"organismName":"Pseudodesulfovibrio indicus","taxId":1716143},"title":"Pseudodesulfovibrio indicus DSM 101483"},"lastUpdated":"2019-03-19T13:15:43.722","models":["MIGS.ba"],"owner":{"name":"DOE Joint Genome Institute"},"package":"MIGS.ba.6.0","publicationDate":"2018-11-01T00:00:00.000","sampleIds":[{"db":"SRA","value":"SRS4246597"},{"db":"DOE Joint Genome Institute","value":"Gp0290581"}],"status":{"status":"live","when":"2018-11-01T21:17:22.547"},"submissionDate":"2018-11-01T21:17:22.546"},"pairedAssembly":{"accession":"GCA_004365595.1","annotationName":"Annotation submitted by DOE Joint Genome Institute","status":"current"},"refseqCategory":"representative genome","releaseDate":"2019-03-22","sequencingTech":"Illumina HiSeq","submitter":"DOE Joint Genome Institute"},"assemblyStats":{"contigL50":4,"contigN50":258254,"gcCount":"2513185","gcPercent":63.5,"genomeCoverage":"379.0x","numberOfComponentSequences":25,"numberOfContigs":26,"numberOfScaffolds":25,"scaffoldL50":4,"scaffoldN50":258254,"totalSequenceLength":"3958645","totalUngappedLength":"3958548"},"averageNucleotideIdentity":{"bestAniMatch":{"ani":99.97,"assembly":"GCA_001563225.1","assemblyCoverage":99.94,"category":"type","organismName":"Pseudodesulfovibrio indicus","typeAssemblyCoverage":99.74},"category":"type","comment":"na","matchStatus":"species_match","submittedAniMatch":{"ani":99.97,"assembly":"GCA_001563225.1","assemblyCoverage":99.94,"category":"type","organismName":"Pseudodesulfovibrio indicus","typeAssemblyCoverage":99.74},"submittedOrganism":"Pseudodesulfovibrio indicus","submittedSpecies":"Pseudodesulfovibrio indicus","taxonomyCheckStatus":"OK"},"checkmInfo":{"checkmMarkerSet":"Desulfovibrionaceae","checkmMarkerSetRank":"family","checkmSpeciesTaxId":1716143,"checkmVersion":"v1.2.2","completeness":99.88,"completenessPercentile":100.0},"currentAccession":"GCF_004365595.1","organism":{"infraspecificNames":{"strain":"DSM 101483"},"organismName":"Pseudodesulfovibrio indicus","taxId":1716143},"pairedAccession":"GCA_004365595.1","sourceDatabase":"SOURCE_DATABASE_REFSEQ","typeMaterial":{"typeDisplayText":"assembly from type material","typeLabel":"TYPE_MATERIAL"},"wgsInfo":{"masterWgsUrl":"https://www.ncbi.nlm.nih.gov/nuccore/SOBK00000000.1","wgsContigsUrl":"https://www.ncbi.nlm.nih.gov/Traces/wgs/SOBK01","wgsProjectAccession":"SOBK01"}}
{"accession":"GCF_004421005.1","annotationInfo":{"method":"Best-placed reference protein set; GeneMarkS-2+","name":"NCBI Prokaryotic Genome Annotation Pipeline (PGAP)","pipeline":"NCBI Prokaryotic Genome Annotation Pipeline (PGAP)","provider":"NCBI RefSeq","releaseDate":"2023-08-27","softwareVersion":"6.6","stats":{"geneCounts":{"nonCoding":107,"proteinCoding":5042,"pseudogene":126,"total":5275}}},"assemblyInfo":{"assemblyLevel":"Complete Genome","assemblyMethod":"HGAP v. 3.0","assemblyName":"ASM442100v1","assemblyStatus":"current","assemblyType":"haploid","bioprojectAccession":"PRJNA526365","bioprojectLineage":[{"bioprojects":[{"accession":"PRJNA526365","title":"Pseudoduganella plicata strain:DSM 17505 Genome sequencing and assembly"}]}],"biosample":{"accession":"SAMN11096935","attributes":[{"name":"strain","value":"DSM 17505"},{"name":"isolation_source","value":"heavy-metal-polluted farm soil"},{"name":"collection_date","value":"2005-01"},{"name":"geo_loc_name","value":"China: Nanjing, Jiangsu province"},{"name":"sample_type","value":"cell culture"},{"name":"culture_collection","value":"DSMZ:17505"},{"name":"type-material","value":"type strain of Massilia plicata"}],"bioprojects":[{"accession":"PRJNA526365"}],"description":{"organism":{"organismName":"Pseudoduganella plicata","taxId":321984},"title":"Massilia plicata DSM 17505"},"lastUpdated":"2022-09-10T21:05:12.441","models":["Microbe, viral or environmental"],"owner":{"contacts":[{}],"name":"University of Tuebingen"},"package":"Microbe.1.0","publicationDate":"2019-03-10T00:00:00.000","sampleIds":[{"label":"Sample name","value":"Massilia plicata DSM 17505T"},{"db":"SRA","value":"SRS4568696"}],"status":{"status":"live","when":"2019-03-10T18:42:03.115"},"submissionDate":"2019-03-10T18:42:03.113"},"comments":"The annotation was added by the NCBI Prokaryotic Genome Annotation Pipeline (PGAP). Information about PGAP can be found here: https://www.ncbi.nlm.nih.gov/genome/annotation_prok/","pairedAssembly":{"accession":"GCA_004421005.1","annotationName":"NCBI Prokaryotic Genome Annotation Pipeline (PGAP)","status":"current"},"refseqCategory":"representative genome","releaseDate":"2019-03-27","sequencingTech":"PacBio RSII","submitter":"University of Tuebingen"},"assemblyStats":{"contigL50":1,"contigN50":5887622,"gcCount":"3829101","gcPercent":65.0,"genomeCoverage":"86.0x","numberOfComponentSequences":1,"numberOfContigs":1,"numberOfScaffolds":1,"scaffoldL50":1,"scaffoldN50":5887622,"totalNumberOfChromosomes":1,"totalSequenceLength":"5887622","totalUngappedLength":"5887622"},"averageNucleotideIdentity":{"bestAniMatch":{"ani":99.99,"assembly":"GCA_014651435.1","assemblyCoverage":99.13,"category":"type","organismName":"Pseudoduganella plicata","typeAssemblyCoverage":99.86},"category":"type","comment":"na","matchStatus":"species_match","submittedAniMatch":{"ani":99.99,"assembly":"GCA_014651435.1","assemblyCoverage":99.13,"category":"type","organismName":"Pseudoduganella plicata","typeAssemblyCoverage":99.86},"submittedOrganism":"Pseudoduganella plicata","submittedSpecies":"Pseudoduganella plicata","taxonomyCheckStatus":"OK"},"checkmInfo":{"checkmMarkerSet":"Oxalobacteraceae","checkmMarkerSetRank":"family","checkmSpeciesTaxId":321984,"checkmVersion":"v1.2.2","completeness":97.34,"completenessPercentile":50.0,"contamination":0.94},"currentAccession":"GCF_004421005.1","organism":{"infraspecificNames":{"strain":"DSM 17505"},"organismName":"Pseudoduganella plicata","taxId":321984},"pairedAccession":"GCA_004421005.1","sourceDatabase":"SOURCE_DATABASE_REFSEQ","typeMaterial":{"typeDisplayText":"assembly from type material","typeLabel":"TYPE_MATERIAL"}}
{"accession":"GCF_004682045.1","annotationInfo":{"method":"Best-placed reference protein set; GeneMarkS-2+","name":"GCF_004682045.1-RS_2024_03_28","pipeline":"NCBI Prokaryotic Genome Annotation Pipeline (PGAP)","provider":"NCBI RefSeq","releaseDate":"2024-03-28","softwareVersion":"6.7","stats":{"geneCounts":{"nonCoding":61,"proteinCoding":6040,"pseudogene":78,"total":6179}}},"assemblyInfo":{"assemblyLevel":"Contig","assemblyMethod":"Newbler v. 2.9","assemblyName":"ASM468204v1","assemblyStatus":"current","assemblyType":"haploid","bioprojectAccession":"PRJNA485041","bioprojectLineage":[{"bioprojects":[{"accession":"PRJNA485041","title":"Pseudomonas nabeulensis strain:E10B Genome sequencing and assembly"}]}],"biosample":{"accession":"SAMN09781218","attributes":[{"name":"strain","value":"E10B"},{"name":"isolation_source","value":"citrus"},{"name":"collection_date","value":"2016"},{"name":"geo_loc_name","value":"Tunisia: Kairouan, Sbikha"},{"name":"sample_type","value":"cell culture"},{"name":"type-material","value":"type strain of Pseudomonas nabeulensis"}],"bioprojects":[{"accession":"PRJNA485041"}],"description":{"comment":"New pathogenic Pseudomonas species isolated from citrus in Tunisia","organism":{"organismName":"Pseudomonas nabeulensis","taxId":2293833},"title":"Microbe sample from Pseudomonas sp. E10B"},"lastUpdated":"2023-05-28T03:08:11.324","models":["Microbe, viral or environmental"],"owner":{"contacts":[{}],"name":"University of Balearic Islands"},"package":"Microbe.1.0","publicationDate":"2019-04-07T00:00:00.000","sampleIds":[{"label":"Sample name","value":"Pseudomonas sp. E10B"}],"status":{"status":"live","when":"2019-04-07T00:38:46.133"},"submissionDate":"2018-08-08T06:03:03.386"},"comments":"Bacteria and source DNA available from University of the Balearic Islands.\nAnnotation was added by the NCBI Prokaryotic Genome Annotation Pipeline (released 2013). Information about the Pipeline can be found here: https://www.ncbi.nlm.nih.gov/genome/annotation_prok/","pairedAssembly":{"accession":"GCA_004682045.1","annotationName":"NCBI Prokaryotic Genome Annotation Pipeline (PGAP)","status":"current"},"refseqCategory":"representative genome","releaseDate":"2019-04-05","sequencingTech":"Illumina MiSeq","submitter":"University of Balearic Islands"},"assemblyStats":{"contigL50":28,"contigN50":77761,"gcCount":"4077067","gcPercent":60.5,"genomeCoverage":"84.0x","numberOfComponentSequences":150,"numberOfContigs":150,"totalSequenceLength":"6763512","totalUngappedLength":"6763512"},"averageNucleotideIdentity":{"bestAniMatch":{"ani":90.0,"assembly":"GCA_014230465.1","assemblyCoverage":72.52,"category":"type","organismName":"Pseudomonas cremoris","typeAssemblyCoverage":67.91},"category":"type","comment":"Assembly is the type_strain, mismatch is within genus and expected","matchStatus":"below_threshold_mismatch","submittedOrganism":"Pseudomonas nabeulensis","submittedSpecies":"Pseudomonas nabeulensis","taxonomyCheckStatus":"OK"},"checkmInfo":{"checkmMarkerSet":"Pseudomonas","checkmMarkerSetRank":"genus","checkmSpeciesTaxId":2293833,"checkmVersion":"v1.2.2","completeness":100.0,"completenessPercentile":100.0,"contamination":1.47},"currentAccession":"GCF_004682045.1","organism":{"infraspecificNames":{"strain":"E10B"},"organismName":"Pseudomonas nabeulensis","taxId":2293833},"pairedAccession":"GCA_004682045.1","sourceDatabase":"SOURCE_DATABASE_REFSEQ","typeMaterial":{"typeDisplayText":"assembly from type material","typeLabel":"TYPE_MATERIAL"},"wgsInfo":{"masterWgsUrl":"https://www.ncbi.nlm.nih.gov/nuccore/QUZT00000000.1","wgsContigsUrl":"https://www.ncbi.nlm.nih.gov/Traces/wgs/QUZT01","wgsProjectAccession":"QUZT01"}}
{"accession":"GCF_004682055.1","annotationInfo":{"method":"Best-placed reference protein set; GeneMarkS-2+","name":"GCF_004682055.1-RS_2024_03_22","pipeline":"NCBI Prokaryotic Genome Annotation Pipeline (PGAP)","provider":"NCBI RefSeq","releaseDate":"2024-03-22","softwareVersion":"6.7","stats":{"geneCounts":{"nonCoding":68,"proteinCoding":6055,"pseudogene":80,"total":6203}}},"assemblyInfo":{"assemblyLevel":"Contig","assemblyMethod":"Newbler v. 2.9","assemblyName":"ASM468205v1","assemblyStatus":"current","assemblyType":"haploid","bioprojectAccession":"PRJNA485038","bioprojectLineage":[{"bioprojects":[{"accession":"PRJNA485038","title":"Pseudomonas kairouanensis strain:KC12 Genome sequencing and assembly"}]}],"biosample":{"accession":"SAMN09781217","attributes":[{"name":"strain","value":"KC12"},{"name":"isolation_source","value":"citrus"},{"name":"collection_date","value":"2017"},{"name":"geo_loc_name","value":"Tunisia: Kairouan, Sbikha"},{"name":"sample_type","value":"cell culture"},{"name":"type-material","value":"type strain of Pseudomonas kairouanensis"}],"bioprojects":[{"accession":"PRJNA485038"}],"description":{"comment":"New pathogenic Pseudomonas species isolated from citrus in Tunisia","organism":{"organismName":"Pseudomonas kairouanensis","taxId":2293832},"title":"Microbe sample from Pseudomonas sp. KC12"},"lastUpdated":"2023-05-28T03:08:11.218","models":["Microbe, viral or environmental"],"owner":{"contacts":[{}],"name":"University of Balearic Islands"},"package":"Microbe.1.0","publicationDate":"2019-04-07T00:00:00.000","sampleIds":[{"label":"Sample name","value":"Pseudomonas sp. KC12"}],"status":{"status":"live","when":"2019-04-07T00:38:46.147"},"submissionDate":"2018-08-08T06:00:04.673"},"comments":"Bacteria and source DNA available from University of the Balearic Islands.\nAnnotation was added by the NCBI Prokaryotic Genome Annotation Pipeline (released 2013). Information about the Pipeline can be found here: https://www.ncbi.nlm.nih.gov/genome/annotation_prok/","pairedAssembly":{"accession":"GCA_004682055.1","annotationName":"NCBI Prokaryotic Genome Annotation Pipeline (PGAP)","status":"current"},"refseqCategory":"representative genome","releaseDate":"2019-04-05","sequencingTech":"Illumina MiSeq","submitter":"University of Balearic Islands"},"assemblyStats":{"contigL50":17,"contigN50":112454,"gcCount":"4046044","gcPercent":60.5,"genomeCoverage":"130.0x","numberOfComponentSequences":107,"numberOfContigs":107,"totalSequenceLength":"6702324","totalUngappedLength":"6702324"},"averageNucleotideIdentity":{"bestAniMatch":{"ani":90.31,"assembly":"GCA_015461805.1","assemblyCoverage":75.69,"category":"type","organismName":"Pseudomonas pisciculturae","typeAssemblyCoverage":81.51},"category":"type","comment":"Assembly is the type_strain, mismatch is within genus and expected","matchStatus":"below_threshold_mismatch","submittedOrganism":"Pseudomonas kairouanensis","submittedSpecies":"Pseudomonas kairouanensis","taxonomyCheckStatus":"OK"},"checkmInfo":{"checkmMarkerSet":"Pseudomonas","checkmMarkerSetRank":"genus","checkmSpeciesTaxId":2293832,"checkmVersion":"v1.2.2","completeness":99.68,"completenessPercentile":100.0,"contamination":2.17},"currentAccession":"GCF_004682055.1","organism":{"infraspecificNames":{"strain":"KC12"},"organismName":"Pseudomonas kairouanensis","taxId":2293832},"pairedAccession":"GCA_004682055.1","sourceDatabase":"SOURCE_DATABASE_REFSEQ","typeMaterial":{"typeDisplayText":"assembly from type material","typeLabel":"TYPE_MATERIAL"},"wgsInfo":{"masterWgsUrl":"https://www.ncbi.nlm.nih.gov/nuccore/QUZU00000000.1","wgsContigsUrl":"https://www.ncbi.nlm.nih.gov/Traces/wgs/QUZU01","wgsProjectAccession":"QUZU01"}}
{"accession":"GCF_004745575.1","annotationInfo":{"method":"Best-placed reference protein set; GeneMarkS-2+","name":"NCBI Prokaryotic Genome Annotation Pipeline (PGAP)","pipeline":"NCBI Prokaryotic Genome Annotation Pipeline (PGAP)","provider":"NCBI RefSeq","releaseDate":"2023-07-09","softwareVersion":"6.5","stats":{"geneCounts":{"nonCoding":49,"proteinCoding":3765,"pseudogene":103,"total":3917}}},"assemblyInfo":{"assemblyLevel":"Contig","assemblyMethod":"SOAPdenovo v. 2.04","assemblyName":"ASM474557v1","assemblyStatus":"current","assemblyType":"haploid","bioprojectAccession":"PRJNA503327","bioprojectLineage":[{"bioprojects":[{"accession":"PRJNA503327","title":"Pseudotabrizicola sediminis strain:DRYC-M-16 Genome sequencing and assembly"}]}],"biosample":{"accession":"SAMN10364616","attributes":[{"name":"strain","value":"DRYC-M-16"},{"name":"isolation_source","value":"sediment of alpine lake"},{"name":"collection_date","value":"2017-10-10"},{"name":"geo_loc_name","value":"China:Tibet Autonomous Region"},{"name":"sample_type","value":"pure culture"},{"name":"type-material","value":"type material of Tabrizicola sediminis"}],"bioprojects":[{"accession":"PRJNA503327"}],"description":{"organism":{"organismName":"Pseudotabrizicola sediminis","taxId":2486418},"title":"Microbe sample from Tabrizicola sp."},"lastUpdated":"2023-07-06T21:07:56.477","models":["Microbe, viral or environmental"],"owner":{"contacts":[{}],"name":"Institute of Microbiology"},"package":"Microbe.1.0","publicationDate":"2018-11-02T00:00:00.000","sampleIds":[{"label":"Sample name","value":"DRYC"}],"status":{"status":"live","when":"2018-11-02T16:40:06.233"},"submissionDate":"2018-11-02T05:58:04.570"},"comments":"Annotation was added by the NCBI Prokaryotic Genome Annotation Pipeline (released 2013). Information about the Pipeline can be found here: https://www.ncbi.nlm.nih.gov/genome/annotation_prok/","pairedAssembly":{"accession":"GCA_004745575.1","annotationName":"NCBI Prokaryotic Genome Annotation Pipeline (PGAP)","status":"current"},"refseqCategory":"representative genome","releaseDate":"2019-04-08","sequencingTech":"Illumina HiSeq","submitter":"Institute of Microbiology"},"assemblyStats":{"contigL50":5,"contigN50":296200,"gcCount":"2545081","gcPercent":63.0,"genomeCoverage":"258.0x","numberOfComponentSequences":86,"numberOfContigs":86,"totalSequenceLength":"4040697","totalUngappedLength":"4040697"},"averageNucleotideIdentity":{"bestAniMatch":{"ani":87.54,"assembly":"GCA_002900965.1","assemblyCoverage":72.7,"category":"type","organismName":"Pseudotabrizicola formosa","typeAssemblyCoverage":79.34},"category":"type","comment":"Assembly is the type_strain, mismatch is within genus and expected","matchStatus":"below_threshold_mismatch","submittedOrganism":"Pseudotabrizicola sediminis","submittedSpecies":"Pseudotabrizicola sediminis","taxonomyCheckStatus":"OK"},"checkmInfo":{"checkmMarkerSet":"Rhodobacteraceae","checkmMarkerSetRank":"family","checkmSpeciesTaxId":2486418,"checkmVersion":"v1.2.2","completeness":99.71,"completenessPercentile":100.0,"contamination":0.17},"currentAccession":"GCF_004745575.1","organism":{"infraspecificNames":{"strain":"DRYC-M-16"},"organismName":"Pseudotabrizicola sediminis","taxId":2486418},"pairedAccession":"GCA_004745575.1","sourceDatabase":"SOURCE_DATABASE_REFSEQ","typeMaterial":{"typeDisplayText":"assembly from type material","typeLabel":"TYPE_MATERIAL"},"wgsInfo":{"masterWgsUrl":"https://www.ncbi.nlm.nih.gov/nuccore/RPEM00000000.1","wgsContigsUrl":"https://www.ncbi.nlm.nih.gov/Traces/wgs/RPEM01","wgsProjectAccession":"RPEM01"}}
{"accession":"GCF_004786035.1","annotationInfo":{"method":"Best-placed reference protein set; GeneMarkS-2+","name":"GCF_004786035.1-RS_2024_03_28","pipeline":"NCBI Prokaryotic Genome Annotation Pipeline (PGAP)","provider":"NCBI RefSeq","releaseDate":"2024-03-28","softwareVersion":"6.7","stats":{"geneCounts":{"nonCoding":84,"proteinCoding":5758,"pseudogene":55,"total":5897}}},"assemblyInfo":{"assemblyLevel":"Complete Genome","assemblyMethod":"HGAP v. 2.3","assemblyName":"ASM478603v1","assemblyStatus":"current","assemblyType":"haploid","bioprojectAccession":"PRJNA514417","bioprojectLineage":[{"bioprojects":[{"accession":"PRJNA514417","title":"Pseudomonas sp. 11K1 Genome sequencing and assembly"}]}],"biosample":{"accession":"SAMN10724295","attributes":[{"name":"strain","value":"11K1"},{"name":"host","value":"Vicia faba"},{"name":"isolation_source","value":"rhizosphere"},{"name":"collection_date","value":"2014-09-30"},{"name":"geo_loc_name","value":"China: Yunnan"},{"name":"sample_type","value":"whole organsim"},{"name":"type-material","value":"type strain of Pseudomonas viciae"}],"description":{"organism":{"organismName":"Pseudomonas viciae","taxId":2505979},"title":"Pseudomonas sp. 11K1"},"lastUpdated":"2021-01-25T21:04:52.929","models":["Microbe, viral or environmental"],"owner":{"contacts":[{}],"name":"China Agricultural University"},"package":"Microbe.1.0","publicationDate":"2019-04-14T00:00:00.000","sampleIds":[{"label":"Sample name","value":"Pseudomonas sp. 11K1"}],"status":{"status":"live","when":"2019-04-14T06:37:48.410"},"submissionDate":"2019-01-11T02:33:03.020"},"comments":"The annotation was added by the NCBI Prokaryotic Genome Annotation Pipeline (PGAP). Information about PGAP can be found here: https://www.ncbi.nlm.nih.gov/genome/annotation_prok/\nBacteria and source DNA available from Liqun Zhang","pairedAssembly":{"accession":"GCA_004786035.1","annotationName":"NCBI Prokaryotic Genome Annotation Pipeline (PGAP)","status":"current"},"refseqCategory":"representative genome","releaseDate":"2019-04-12","sequencingTech":"PacBio; Illumina","submitter":"China Agricultural University"},"assemblyStats":{"contigL50":1,"contigN50":6682832,"gcCount":"4045597","gcPercent":60.5,"genomeCoverage":"100.0x","numberOfComponentSequences":2,"numberOfContigs":2,"numberOfScaffolds":2,"scaffoldL50":1,"scaffoldN50":6682832,"totalNumberOfChromosomes":2,"totalSequenceLength":"6704877","totalUngappedLength":"6704877"},"averageNucleotideIdentity":{"bestAniMatch":{"ani":90.69,"assembly":"GCA_013347965.1","assemblyCoverage":78.06,"category":"type","organismName":"Pseudomonas bijieensis","typeAssemblyCoverage":77.77},"category":"type","comment":"Assembly is the type_strain, mismatch is within genus and expected","matchStatus":"below_threshold_mismatch","submittedOrganism":"Pseudomonas viciae","submittedSpecies":"Pseudomonas viciae","taxonomyCheckStatus":"OK"},"checkmInfo":{"checkmMarkerSet":"Pseudomonas","checkmMarkerSetRank":"genus","checkmSpeciesTaxId":2505979,"checkmVersion":"v1.2.2","completeness":99.95,"completenessPercentile":100.0,"contamination":1.05},"currentAccession":"GCF_004786035.1","organism":{"infraspecificNames":{"strain":"11K1"},"organismName":"Pseudomonas viciae","taxId":2505979},"pairedAccession":"GCA_004786035.1","sourceDatabase":"SOURCE_DATABASE_REFSEQ","typeMaterial":{"typeDisplayText":"assembly from type material","typeLabel":"TYPE_MATERIAL"}}
{"accession":"GCF_004801295.1","annotationInfo":{"method":"Best-placed reference protein set; GeneMarkS-2+","name":"NCBI Prokaryotic Genome Annotation Pipeline (PGAP)","pipeline":"NCBI Prokaryotic Genome Annotation Pipeline (PGAP)","provider":"NCBI RefSeq","releaseDate":"2024-02-07","softwareVersion":"6.6","stats":{"geneCounts":{"nonCoding":57,"proteinCoding":4297,"pseudogene":27,"total":4381}}},"assemblyInfo":{"assemblyLevel":"Contig","assemblyMethod":"SPAdes v. 3.12.0","assemblyName":"ASM480129v1","assemblyStatus":"current","assemblyType":"haploid","bioprojectAccession":"PRJNA531817","bioprojectLineage":[{"bioprojects":[{"accession":"PRJNA531817","title":"Pseudothauera nasutitermitis strain:CC-YHH838 Genome sequencing and assembly"}]}],"biosample":{"accession":"SAMN11382581","attributes":[{"name":"strain","value":"CC-YHH838"},{"name":"collection_date","value":"missing"},{"name":"geo_loc_name","value":"Taiwan"},{"name":"sample_type","value":"cell culture"},{"name":"identified_by","value":"Shih-Yao Lin"},{"name":"isolation_source","value":"termite nest"},{"name":"type-material","value":"type strain of Azoarcus nasutitermitis"}],"description":{"organism":{"organismName":"Pseudothauera nasutitermitis","taxId":2565930},"title":"Microbe sample from Pseudothauera nasutitermitis"},"lastUpdated":"2022-12-25T21:06:18.138","models":["Microbe, viral or environmental"],"owner":{"contacts":[{}],"name":"Nation Chung Hsing University"},"package":"Microbe.1.0","publicationDate":"2019-04-10T00:00:00.000","sampleIds":[{"label":"Sample name","value":"CC-YHH838"}],"status":{"status":"live","when":"2019-04-11T12:57:08.675"},"submissionDate":"2019-04-10T06:39:03.896"},"comments":"The annotation was added by the NCBI Prokaryotic Genome Annotation Pipeline (PGAP). Information about PGAP can be found here: https://www.ncbi.nlm.nih.gov/genome/annotation_prok/","pairedAssembly":{"accession":"GCA_004801295.1","annotationName":"NCBI Prokaryotic Genome Annotation Pipeline (PGAP)","status":"current"},"refseqCategory":"representative genome","releaseDate":"2019-04-20","sequencingTech":"Illumina MiSeq","submitter":"Nation Chung Hsing University"},"assemblyStats":{"contigL50":4,"contigN50":620892,"gcCount":"3189120","gcPercent":67.5,"genomeCoverage":"200.0x","numberOfComponentSequences":20,"numberOfContigs":20,"totalSequenceLength":"4723750","totalUngappedLength":"4723750"},"averageNucleotideIdentity":{"bestAniMatch":{"ani":85.11,"assembly":"GCA_004801305.1","assemblyCoverage":46.82,"category":"type","organismName":"Pseudothauera rhizosphaerae","typeAssemblyCoverage":48.06},"category":"type","comment":"Assembly is the type_strain, mismatch is within genus and expected","matchStatus":"below_threshold_mismatch","submittedOrganism":"Pseudothauera nasutitermitis","submittedSpecies":"Pseudothauera nasutitermitis","taxonomyCheckStatus":"OK"},"checkmInfo":{"checkmMarkerSet":"Rhodocyclales","checkmMarkerSetRank":"order","checkmSpeciesTaxId":2565930,"checkmVersion":"v1.2.2","completeness":99.15,"completenessPercentile":100.0,"contamination":0.64},"currentAccession":"GCF_004801295.1","organism":{"infraspecificNames":{"strain":"CC-YHH838"},"organismName":"Pseudothauera nasutitermitis","taxId":2565930},"pairedAccession":"GCA_004801295.1","sourceDatabase":"SOURCE_DATABASE_REFSEQ","typeMaterial":{"typeDisplayText":"assembly from type material","typeLabel":"TYPE_MATERIAL"},"wgsInfo":{"masterWgsUrl":"https://www.ncbi.nlm.nih.gov/nuccore/SSOC00000000.1","wgsContigsUrl":"https://www.ncbi.nlm.nih.gov/Traces/wgs/SSOC01","wgsProjectAccession":"SSOC01"}}
{"accession":"GCF_004801305.1","annotationInfo":{"method":"Best-placed reference protein set; GeneMarkS-2+","name":"NCBI Prokaryotic Genome Annotation Pipeline (PGAP)","pipeline":"NCBI Prokaryotic Genome Annotation Pipeline (PGAP)","provider":"NCBI RefSeq","releaseDate":"2024-02-07","softwareVersion":"6.6","stats":{"geneCounts":{"nonCoding":63,"proteinCoding":4274,"pseudogene":27,"total":4364}}},"assemblyInfo":{"assemblyLevel":"Contig","assemblyMethod":"SPAdes v. 3.12.0","assemblyName":"ASM480130v1","assemblyStatus":"current","assemblyType":"haploid","bioprojectAccession":"PRJNA531821","bioprojectLineage":[{"bioprojects":[{"accession":"PRJNA531821","title":"Pseudothauera rhizosphaerae strain:CC-YHH848 Genome sequencing and assembly"}]}],"biosample":{"accession":"SAMN11382604","attributes":[{"name":"strain","value":"CC-YHH848"},{"name":"collection_date","value":"missing"},{"name":"geo_loc_name","value":"Taiwan"},{"name":"sample_type","value":"cell culture"},{"name":"collected_by","value":"Chiu-Chung Young"},{"name":"identified_by","value":"Shih-Yao Lin"},{"name":"isolation_source","value":"rhizosphere of Ficus religiosa"},{"name":"type-material","value":"type strain of Azoarcus rhizosphaerae"}],"description":{"organism":{"organismName":"Pseudothauera rhizosphaerae","taxId":2565932},"title":"Microbe sample from Pseudothauera rhizosphaerae"},"lastUpdated":"2022-12-25T21:06:18.172","models":["Microbe, viral or environmental"],"owner":{"contacts":[{}],"name":"Nation Chung Hsing University"},"package":"Microbe.1.0","publicationDate":"2019-04-10T00:00:00.000","sampleIds":[{"label":"Sample name","value":"CC-YHH848"}],"status":{"status":"live","when":"2019-04-11T12:57:08.700"},"submissionDate":"2019-04-10T06:46:03.723"},"comments":"The annotation was added by the NCBI Prokaryotic Genome Annotation Pipeline (PGAP). Information about PGAP can be found here: https://www.ncbi.nlm.nih.gov/genome/annotation_prok/","pairedAssembly":{"accession":"GCA_004801305.1","annotationName":"NCBI Prokaryotic Genome Annotation Pipeline (PGAP)","status":"current"},"refseqCategory":"representative genome","releaseDate":"2019-04-20","sequencingTech":"Illumina MiSeq","submitter":"Nation Chung Hsing University"},"assemblyStats":{"contigL50":7,"contigN50":242225,"gcCount":"3143398","gcPercent":68.5,"genomeCoverage":"200.0x","numberOfComponentSequences":45,"numberOfContigs":45,"totalSequenceLength":"4602265","totalUngappedLength":"4602265"},"averageNucleotideIdentity":{"bestAniMatch":{"ani":85.77,"assembly":"GCA_014489115.1","assemblyCoverage":49.48,"category":"type","organismName":"Thauera sedimentorum","typeAssemblyCoverage":57.58},"category":"type","comment":"na","matchStatus":"below_threshold_mismatch","submittedOrganism":"Pseudothauera rhizosphaerae","submittedSpecies":"Pseudothauera rhizosphaerae","taxonomyCheckStatus":"Inconclusive"},"checkmInfo":{"checkmMarkerSet":"Rhodocyclales","checkmMarkerSetRank":"order","checkmSpeciesTaxId":2565932,"checkmVersion":"v1.2.2","completeness":100.0,"completenessPercentile":100.0,"contamination":0.5},"currentAccession":"GCF_004801305.1","organism":{"infraspecificNames":{"strain":"CC-YHH848"},"organismName":"Pseudothauera rhizosphaerae","taxId":2565932},"pairedAccession":"GCA_004801305.1","sourceDatabase":"SOURCE_DATABASE_REFSEQ","typeMaterial":{"typeDisplayText":"assembly from type material","typeLabel":"TYPE_MATERIAL"},"wgsInfo":{"masterWgsUrl":"https://www.ncbi.nlm.nih.gov/nuccore/SSOD00000000.1","wgsContigsUrl":"https://www.ncbi.nlm.nih.gov/Traces/wgs/SSOD01","wgsProjectAccession":"SSOD01"}}
{"accession":"GCF_004920405.1","annotationInfo":{"method":"Best-placed reference protein set; GeneMarkS-2+","name":"GCF_004920405.1-RS_2024_03_28","pipeline":"NCBI Prokaryotic Genome Annotation Pipeline (PGAP)","provider":"NCBI RefSeq","releaseDate":"2024-03-28","softwareVersion":"6.7","stats":{"geneCounts":{"nonCoding":66,"proteinCoding":4009,"pseudogene":37,"total":4112}}},"assemblyInfo":{"assemblyLevel":"Contig","assemblyMethod":"SPAdes v. 3.12.0","assemblyName":"ASM492040v1","assemblyStatus":"current","assemblyType":"haploid","bioprojectAccession":"PRJNA495142","bioprojectLineage":[{"bioprojects":[{"accession":"PRJNA495142","title":"Pseudomonas leptonychotis sp. nov., isolated from Weddell seals in Antarctica."}]}],"biosample":{"accession":"SAMN10220049","attributes":[{"name":"strain","value":"CCM 8849"},{"name":"host","value":"Leptonychotes weddellii"},{"name":"collection_date","value":"2014-02-17"},{"name":"geo_loc_name","value":"Antarctica: James Ross Island"},{"name":"sample_type","value":"cell culture"},{"name":"biomaterial_provider","value":"Czech Collection of Microorganism"},{"name":"collected_by","value":"Ivo Sedlacek"},{"name":"isolation_source","value":"rectal swab"},{"name":"identified_by","value":"Dana Novakova"},{"name":"lat_lon","value":"63.8027778 S 57.9208333 W"},{"name":"type-material","value":"type strain of Pseudomonas leptonychotis"}],"bioprojects":[{"accession":"PRJNA495142"}],"description":{"comment":"Description of Gram-stain-negative yellowish bacterial strains isolated from anus or mouth samples of Weddell seals at James Ross Island, Antarctica.","organism":{"organismName":"Pseudomonas leptonychotis","taxId":2448482},"title":"Novel Pseudomonas sp. isolated in Antarctica"},"lastUpdated":"2021-02-28T06:25:56.329","models":["Microbe, viral or environmental"],"owner":{"contacts":[{}],"name":"Masaryk University"},"package":"Microbe.1.0","publicationDate":"2019-05-01T00:00:00.000","sampleIds":[{"label":"Sample name","value":"Pseudomonas sp. CCM 8849T"},{"db":"SRA","value":"SRS3962700"}],"status":{"status":"live","when":"2019-05-01T00:38:02.743"},"submissionDate":"2018-10-09T07:19:05.450"},"comments":"Bacteria and source DNA available from Czech Collection of Microorganism\nAnnotation was added by the NCBI Prokaryotic Genome Annotation Pipeline (released 2013). Information about the Pipeline can be found here: https://www.ncbi.nlm.nih.gov/genome/annotation_prok/","pairedAssembly":{"accession":"GCA_004920405.1","annotationName":"NCBI Prokaryotic Genome Annotation Pipeline (PGAP)","status":"current"},"refseqCategory":"representative genome","releaseDate":"2019-04-29","sequencingTech":"Illumina MiSeq","submitter":"Masaryk University"},"assemblyStats":{"contigL50":1,"contigN50":2322232,"gcCount":"2583845","gcPercent":59.0,"genomeCoverage":"41.0x","numberOfComponentSequences":29,"numberOfContigs":29,"totalSequenceLength":"4394381","totalUngappedLength":"4394381"},"averageNucleotideIdentity":{"bestAniMatch":{"ani":86.18,"assembly":"GCA_900105355.1","assemblyCoverage":73.33,"category":"type","organismName":"Pseudomonas anguilliseptica","typeAssemblyCoverage":61.62},"category":"type","comment":"Assembly is the type_strain, mismatch is within genus and expected","matchStatus":"below_threshold_mismatch","submittedOrganism":"Pseudomonas leptonychotis","submittedSpecies":"Pseudomonas leptonychotis","taxonomyCheckStatus":"OK"},"checkmInfo":{"checkmMarkerSet":"Pseudomonas","checkmMarkerSetRank":"genus","checkmSpeciesTaxId":2448482,"checkmVersion":"v1.2.2","completeness":98.99,"completenessPercentile":100.0,"contamination":0.42},"currentAccession":"GCF_004920405.1","organism":{"infraspecificNames":{"strain":"CCM 8849"},"organismName":"Pseudomonas leptonychotis","taxId":2448482},"pairedAccession":"GCA_004920405.1","sourceDatabase":"SOURCE_DATABASE_REFSEQ","typeMaterial":{"typeDisplayText":"assembly from type material","typeLabel":"TYPE_MATERIAL"},"wgsInfo":{"masterWgsUrl":"https://www.ncbi.nlm.nih.gov/nuccore/RFLV00000000.1","wgsContigsUrl":"https://www.ncbi.nlm.nih.gov/Traces/wgs/RFLV01","wgsProjectAccession":"RFLV01"}}
{"accession":"GCF_004959925.1","annotationInfo":{"method":"Best-placed reference protein set; GeneMarkS-2+","name":"GCF_004959925.1-RS_2024_03_29","pipeline":"NCBI Prokaryotic Genome Annotation Pipeline (PGAP)","provider":"NCBI RefSeq","releaseDate":"2024-03-29","softwareVersion":"6.7","stats":{"geneCounts":{"nonCoding":49,"proteinCoding":3517,"pseudogene":10,"total":3576}}},"assemblyInfo":{"assemblyLevel":"Contig","assemblyMethod":"SOAPdenovo v. 2.0.1","assemblyName":"ASM495992v1","assemblyStatus":"current","assemblyType":"haploid","bioprojectAccession":"PRJNA529519","bioprojectLineage":[{"bioprojects":[{"accession":"PRJNA529519","title":"Pseudooceanicola onchidii strain:XY-99 Genome sequencing and assembly"}]}],"biosample":{"accession":"SAMN11269097","attributes":[{"name":"strain","value":"XY-99"},{"name":"isolation_source","value":"Marine invertebrate"},{"name":"collection_date","value":"2017-03"},{"name":"geo_loc_name","value":"China: Shenzhen"},{"name":"sample_type","value":"whole organism"},{"name":"type-material","value":"type strain of Pseudooceanicola onchidii"}],"description":{"organism":{"organismName":"Pseudooceanicola onchidii","taxId":2562279},"title":"Microbe sample from Pseudooceanicola onchidii"},"lastUpdated":"2021-02-28T07:08:46.210","models":["Microbe, viral or environmental"],"owner":{"contacts":[{}],"name":"Shenzhen University"},"package":"Microbe.1.0","publicationDate":"2019-03-27T00:00:00.000","sampleIds":[{"label":"Sample name","value":"Pseudooceanicola sp. XY-99"}],"status":{"status":"live","when":"2019-03-28T10:50:07.048"},"submissionDate":"2019-03-27T22:08:03.630"},"pairedAssembly":{"accession":"GCA_004959925.1","status":"current"},"refseqCategory":"representative genome","releaseDate":"2019-04-30","sequencingTech":"Illumina HiSeq","submitter":"Shenzhen University"},"assemblyStats":{"contigL50":2,"contigN50":1027058,"gcCount":"2385954","gcPercent":65.0,"genomeCoverage":"100.0x","numberOfComponentSequences":9,"numberOfContigs":9,"totalSequenceLength":"3673499","totalUngappedLength":"3673499"},"averageNucleotideIdentity":{"bestAniMatch":{"ani":83.19,"assembly":"GCA_900112545.1","assemblyCoverage":41.22,"category":"type","organismName":"Pseudooceanicola nitratireducens","typeAssemblyCoverage":37.22},"category":"type","comment":"Assembly is the type_strain, mismatch is within genus and expected","matchStatus":"below_threshold_mismatch","submittedOrganism":"Pseudooceanicola onchidii","submittedSpecies":"Pseudooceanicola onchidii","taxonomyCheckStatus":"OK"},"checkmInfo":{"checkmMarkerSet":"Rhodobacteraceae","checkmMarkerSetRank":"family","checkmSpeciesTaxId":2562279,"checkmVersion":"v1.2.2","completeness":100.0,"completenessPercentile":100.0},"currentAccession":"GCF_004959925.1","organism":{"infraspecificNames":{"strain":"XY-99"},"organismName":"Pseudooceanicola onchidii","taxId":2562279},"pairedAccession":"GCA_004959925.1","sourceDatabase":"SOURCE_DATABASE_REFSEQ","typeMaterial":{"typeDisplayText":"assembly from type material","typeLabel":"TYPE_MATERIAL"},"wgsInfo":{"masterWgsUrl":"https://www.ncbi.nlm.nih.gov/nuccore/SPUW00000000.1","wgsContigsUrl":"https://www.ncbi.nlm.nih.gov/Traces/wgs/SPUW01","wgsProjectAccession":"SPUW01"}}
{"accession":"GCF_005146945.1","annotationInfo":{"method":"Best-placed reference protein set; GeneMarkS-2+","name":"NCBI Prokaryotic Genome Annotation Pipeline (PGAP)","pipeline":"NCBI Prokaryotic Genome Annotation Pipeline (PGAP)","provider":"NCBI RefSeq","releaseDate":"2024-01-08","softwareVersion":"6.6","stats":{"geneCounts":{"nonCoding":57,"proteinCoding":7689,"pseudogene":86,"total":7832}}},"assemblyInfo":{"assemblyLevel":"Scaffold","assemblyMethod":"SOAPdenovo v. 2.04","assemblyName":"ASM514694v1","assemblyStatus":"current","assemblyType":"haploid","bioprojectAccession":"PRJNA540160","bioprojectLineage":[{"bioprojects":[{"accession":"PRJNA540160","title":"Prauserella endophytica strain:CGMCC 4.7182 Genome sequencing and assembly"}]}],"biosample":{"accession":"SAMN11523212","attributes":[{"name":"strain","value":"CGMCC 4.7182"},{"name":"culture_collection","value":"CGMCC:4.7182"},{"name":"isolation_source","value":"surfacesterilized stem"},{"name":"host","value":"Tamarix taklamakanensis"},{"name":"collection_date","value":"2015-01"},{"name":"geo_loc_name","value":"China: Taklamakan Desert, Xinjiang"},{"name":"sample_type","value":"cell culture"},{"name":"type-material","value":"type strain of Prauserella endophytica"}],"description":{"organism":{"organismName":"Prauserella endophytica","taxId":1592324},"title":"Microbe sample from Prauserella endophytica"},"lastUpdated":"2021-02-28T07:17:36.779","models":["Microbe, viral or environmental"],"owner":{"contacts":[{}],"name":"Yunnan University"},"package":"Microbe.1.0","publicationDate":"2019-04-29T00:00:00.000","sampleIds":[{"label":"Sample name","value":"Prauserella endophytica"}],"status":{"status":"live","when":"2019-04-29T14:29:48.470"},"submissionDate":"2019-04-28T22:21:03.886"},"comments":"Bacteria and source DNA available from CGMCC 4.7182\nThe annotation was added by the NCBI Prokaryotic Genome Annotation Pipeline (PGAP). Information about PGAP can be found here: https://www.ncbi.nlm.nih.gov/genome/annotation_prok/","pairedAssembly":{"accession":"GCA_005146945.1","annotationName":"NCBI Prokaryotic Genome Annotation Pipeline (PGAP)","status":"current"},"refseqCategory":"representative genome","releaseDate":"2019-05-05","sequencingTech":"Illumina HiSeq","submitter":"Yunnan University"},"assemblyStats":{"contigL50":10,"contigN50":251150,"gcCount":"5571273","gcPercent":70.5,"genomeCoverage":"10.2x","numberOfComponentSequences":81,"numberOfContigs":86,"numberOfScaffolds":81,"scaffoldL50":10,"scaffoldN50":256704,"totalSequenceLength":"7908520","totalUngappedLength":"7908373"},"averageNucleotideIdentity":{"bestAniMatch":{"ani":93.13,"assembly":"GCA_003202235.1","assemblyCoverage":77.68,"category":"type","organismName":"Prauserella flavalba","typeAssemblyCoverage":75.86},"category":"type","comment":"Assembly is the type_strain, mismatch is within genus and expected","matchStatus":"below_threshold_mismatch","submittedOrganism":"Prauserella endophytica","submittedSpecies":"Prauserella endophytica","taxonomyCheckStatus":"OK"},"checkmInfo":{"checkmMarkerSet":"Pseudonocardiaceae","checkmMarkerSetRank":"family","checkmSpeciesTaxId":1592324,"checkmVersion":"v1.2.2","completeness":100.0,"completenessPercentile":100.0,"contamination":0.5},"currentAccession":"GCF_005146945.1","organism":{"infraspecificNames":{"strain":"CGMCC 4.7182"},"organismName":"Prauserella endophytica","taxId":1592324},"pairedAccession":"GCA_005146945.1","sourceDatabase":"SOURCE_DATABASE_REFSEQ","typeMaterial":{"typeDisplayText":"assembly from type material","typeLabel":"TYPE_MATERIAL"},"wgsInfo":{"masterWgsUrl":"https://www.ncbi.nlm.nih.gov/nuccore/SWMS00000000.1","wgsContigsUrl":"https://www.ncbi.nlm.nih.gov/Traces/wgs/SWMS01","wgsProjectAccession":"SWMS01"}}
{"accession":"GCF_005234135.1","annotationInfo":{"method":"Best-placed reference protein set; GeneMarkS-2+","name":"GCF_005234135.1-RS_2024_03_28","pipeline":"NCBI Prokaryotic Genome Annotation Pipeline (PGAP)","provider":"NCBI RefSeq","releaseDate":"2024-03-28","softwareVersion":"6.7","stats":{"geneCounts":{"nonCoding":66,"proteinCoding":3866,"pseudogene":225,"total":4157}}},"assemblyInfo":{"assemblyLevel":"Complete Genome","assemblyMethod":"RS HGAP v. 3.0","assemblyName":"ASM523413v1","assemblyStatus":"current","assemblyType":"haploid","bioprojectAccession":"PRJNA512585","bioprojectLineage":[{"bioprojects":[{"accession":"PRJNA512585","title":"Pseudorhodobacter turbinis strain:S12M18 | isolate:Yun Seok Jeong Genome sequencing and assembly"}]}],"biosample":{"accession":"SAMN10678733","attributes":[{"name":"strain","value":"S12M18"},{"name":"culture_collection","value":"KCTC:62742"},{"name":"isolation_source","value":"Turban shell"},{"name":"collection_date","value":"2018-02-06"},{"name":"geo_loc_name","value":"South Korea"},{"name":"sample_type","value":"single bacterial isolate"},{"name":"type-material","value":"type strain of Pseudorhodobacter turbinis"}],"description":{"organism":{"organismName":"Pseudorhodobacter turbinis","taxId":2500533},"title":"Pseudorhodobacter sp. S12M18 isolated from gut of the turban shell"},"lastUpdated":"2021-03-06T21:03:47.118","models":["Microbe, viral or environmental"],"owner":{"contacts":[{}],"name":"Kyung Hee University"},"package":"Microbe.1.0","publicationDate":"2019-01-02T00:00:00.000","sampleIds":[{"label":"Sample name","value":"Pseudorhodobacter sp. S12M18"}],"status":{"status":"live","when":"2019-01-03T15:25:05.761"},"submissionDate":"2019-01-02T09:28:03.000"},"comments":"The annotation was added by the NCBI Prokaryotic Genome Annotation Pipeline (PGAP). Information about PGAP can be found here: https://www.ncbi.nlm.nih.gov/genome/annotation_prok/","pairedAssembly":{"accession":"GCA_005234135.1","annotationName":"NCBI Prokaryotic Genome Annotation Pipeline (PGAP)","status":"current"},"refseqCategory":"representative genome","releaseDate":"2019-05-08","sequencingTech":"PacBio RSII","submitter":"Kyung Hee University"},"assemblyStats":{"contigL50":1,"contigN50":2560737,"gcCount":"2454470","gcPercent":58.0,"genomeCoverage":"266.0x","numberOfComponentSequences":4,"numberOfContigs":4,"numberOfScaffolds":4,"scaffoldL50":1,"scaffoldN50":2560737,"totalNumberOfChromosomes":4,"totalSequenceLength":"4246983","totalUngappedLength":"4246983"},"averageNucleotideIdentity":{"bestAniMatch":{"ani":87.7,"assembly":"GCA_001202025.1","assemblyCoverage":64.8,"category":"type","organismName":"Pseudorhodobacter aquimaris","typeAssemblyCoverage":72.08},"category":"type","comment":"Assembly is the type_strain, mismatch is within genus and expected","matchStatus":"below_threshold_mismatch","submittedOrganism":"Pseudorhodobacter turbinis","submittedSpecies":"Pseudorhodobacter turbinis","taxonomyCheckStatus":"OK"},"checkmInfo":{"checkmMarkerSet":"Rhodobacteraceae","checkmMarkerSetRank":"family","checkmSpeciesTaxId":2500533,"checkmVersion":"v1.2.2","completeness":99.34,"completenessPercentile":100.0,"contamination":0.29},"currentAccession":"GCF_005234135.1","organism":{"infraspecificNames":{"strain":"S12M18"},"organismName":"Pseudorhodobacter turbinis","taxId":2500533},"pairedAccession":"GCA_005234135.1","sourceDatabase":"SOURCE_DATABASE_REFSEQ","typeMaterial":{"typeDisplayText":"assembly from type material","typeLabel":"TYPE_MATERIAL"}}
{"accession":"GCF_005250605.1","annotationInfo":{"method":"Best-placed reference protein set; GeneMarkS-2+","name":"GCF_005250605.1-RS_2024_03_28","pipeline":"NCBI Prokaryotic Genome Annotation Pipeline (PGAP)","provider":"NCBI RefSeq","releaseDate":"2024-03-28","softwareVersion":"6.7","stats":{"geneCounts":{"nonCoding":67,"proteinCoding":4798,"pseudogene":43,"total":4908}}},"assemblyInfo":{"assemblyLevel":"Contig","assemblyMethod":"CLC NGS Cell v. A5-MiSeq v20150522","assemblyName":"ASM525060v1","assemblyStatus":"current","assemblyType":"haploid","bioprojectAccession":"PRJNA533913","bioprojectLineage":[{"bioprojects":[{"accession":"PRJNA533913","title":"Pseudomonas rhizoryzae strain:ZYY160 Genome sequencing and assembly"}]}],"biosample":{"accession":"SAMN11471137","attributes":[{"name":"strain","value":"ZYY160"},{"name":"host","value":"rice"},{"name":"collection_date","value":"2010-09"},{"name":"geo_loc_name","value":"China: Hunan"},{"name":"sample_type","value":"cell culture"}],"description":{"organism":{"organismName":"Pseudomonas rhizoryzae","taxId":2571129},"title":"Microbe sample from Pseudomonas rhizoryzae"},"lastUpdated":"2019-12-23T21:02:57.926","models":["Microbe, viral or environmental"],"owner":{"contacts":[{}],"name":"Institute of Agricultural Resources and Regional Planning,CAAS"},"package":"Microbe.1.0","publicationDate":"2019-05-10T00:00:00.000","sampleIds":[{"label":"Sample name","value":"ZYY160"}],"status":{"status":"live","when":"2019-05-10T12:38:04.270"},"submissionDate":"2019-04-20T10:36:03.753"},"pairedAssembly":{"accession":"GCA_005250605.1","status":"current"},"refseqCategory":"representative genome","releaseDate":"2019-05-07","sequencingTech":"Illumina HiSeq","submitter":"Institute of Agricultural Resources and Regional Planning,CAAS"},"assemblyStats":{"contigL50":7,"contigN50":277334,"gcCount":"3453474","gcPercent":65.0,"genomeCoverage":"162.0x","numberOfComponentSequences":35,"numberOfContigs":35,"totalSequenceLength":"5326497","totalUngappedLength":"5326497"},"averageNucleotideIdentity":{"bestAniMatch":{"ani":99.99,"assembly":"GCA_005250615.1","assemblyCoverage":99.88,"category":"type","organismName":"Pseudomonas rhizoryzae","typeAssemblyCoverage":99.52},"category":"category_na","comment":"na","matchStatus":"species_match","submittedAniMatch":{"ani":99.99,"assembly":"GCA_005250615.1","assemblyCoverage":99.88,"category":"type","organismName":"Pseudomonas rhizoryzae","typeAssemblyCoverage":99.52},"submittedOrganism":"Pseudomonas rhizoryzae","submittedSpecies":"Pseudomonas rhizoryzae","taxonomyCheckStatus":"OK"},"checkmInfo":{"checkmMarkerSet":"Pseudomonas","checkmMarkerSetRank":"genus","checkmSpeciesTaxId":2571129,"checkmVersion":"v1.2.2","completeness":98.56,"completenessPercentile":100.0,"contamination":1.15},"currentAccession":"GCF_005250605.1","organism":{"infraspecificNames":{"strain":"ZYY160"},"organismName":"Pseudomonas rhizoryzae","taxId":2571129},"pairedAccession":"GCA_005250605.1","sourceDatabase":"SOURCE_DATABASE_REFSEQ","wgsInfo":{"masterWgsUrl":"https://www.ncbi.nlm.nih.gov/nuccore/SULN00000000.1","wgsContigsUrl":"https://www.ncbi.nlm.nih.gov/Traces/wgs/SULN01","wgsProjectAccession":"SULN01"}}
{"accession":"GCF_005280315.1","annotationInfo":{"method":"Best-placed reference protein set; GeneMarkS-2+","name":"NCBI Prokaryotic Genome Annotation Pipeline (PGAP)","pipeline":"NCBI Prokaryotic Genome Annotation Pipeline (PGAP)","provider":"NCBI RefSeq","releaseDate":"2023-08-27","softwareVersion":"6.6","stats":{"geneCounts":{"nonCoding":123,"proteinCoding":6128,"pseudogene":41,"total":6292}}},"assemblyInfo":{"assemblyLevel":"Complete Genome","assemblyMethod":"HGAP v. 3","assemblyName":"ASM528031v1","assemblyStatus":"current","assemblyType":"haploid","bioprojectAccession":"PRJNA540070","bioprojectLineage":[{"bioprojects":[{"accession":"PRJNA540070","title":"Massilia umbonata DSMZ 26121"}]}],"biosample":{"accession":"SAMN11520691","attributes":[{"name":"strain","value":"DSMZ 26121"},{"name":"isolation_source","value":"mixture of soil and sewage sludge compost"},{"name":"collection_date","value":"2007-04-25"},{"name":"geo_loc_name","value":"Spain: province of Jaen, nearby Guadalimar (soil) and Granada"},{"name":"sample_type","value":"cell culture"},{"name":"culture_collection","value":"DSMZ:26121"}],"bioprojects":[{"accession":"PRJNA540070"}],"description":{"organism":{"organismName":"Pseudoduganella umbonata","taxId":864828},"title":"Massilia umbonata DSMZ 26121"},"lastUpdated":"2022-09-10T21:05:12.474","models":["Microbe, viral or environmental"],"owner":{"contacts":[{}],"name":"University of Tuebingen"},"package":"Microbe.1.0","publicationDate":"2019-04-27T00:00:00.000","sampleIds":[{"label":"Sample name","value":"Massilia umbonata DSMZ 26121"},{"db":"SRA","value":"SRS4726725"}],"status":{"status":"live","when":"2019-04-27T16:33:03.224"},"submissionDate":"2019-04-27T16:33:03.223"},"comments":"The annotation was added by the NCBI Prokaryotic Genome Annotation Pipeline (PGAP). Information about PGAP can be found here: https://www.ncbi.nlm.nih.gov/genome/annotation_prok/","pairedAssembly":{"accession":"GCA_005280315.1","annotationName":"NCBI Prokaryotic Genome Annotation Pipeline (PGAP)","status":"current"},"refseqCategory":"representative genome","releaseDate":"2019-05-11","sequencingTech":"PacBio RSII","submitter":"University of Tuebingen"},"assemblyStats":{"contigL50":1,"contigN50":7426165,"gcCount":"4850752","gcPercent":65.5,"genomeCoverage":"169.0x","numberOfComponentSequences":1,"numberOfContigs":1,"numberOfScaffolds":1,"scaffoldL50":1,"scaffoldN50":7426165,"totalNumberOfChromosomes":1,"totalSequenceLength":"7426165","totalUngappedLength":"7426165"},"averageNucleotideIdentity":{"bestAniMatch":{"ani":99.99,"assembly":"GCA_014192225.1","assemblyCoverage":99.08,"category":"type","organismName":"Pseudoduganella umbonata","typeAssemblyCoverage":100.0},"category":"category_na","comment":"na","matchStatus":"species_match","submittedAniMatch":{"ani":99.99,"assembly":"GCA_014192225.1","assemblyCoverage":99.08,"category":"type","organismName":"Pseudoduganella umbonata","typeAssemblyCoverage":100.0},"submittedOrganism":"Pseudoduganella umbonata","submittedSpecies":"Pseudoduganella umbonata","taxonomyCheckStatus":"OK"},"checkmInfo":{"checkmMarkerSet":"Oxalobacteraceae","checkmMarkerSetRank":"family","checkmSpeciesTaxId":864828,"checkmVersion":"v1.2.2","completeness":99.62,"completenessPercentile":100.0,"contamination":2.16},"currentAccession":"GCF_005280315.1","organism":{"infraspecificNames":{"strain":"DSMZ 26121"},"organismName":"Pseudoduganella umbonata","taxId":864828},"pairedAccession":"GCA_005280315.1","sourceDatabase":"SOURCE_DATABASE_REFSEQ"}
{"accession":"GCF_005434945.1","annotationInfo":{"method":"Best-placed reference protein set; GeneMarkS-2+","name":"GCF_005434945.1-RS_2024_04_03","pipeline":"NCBI Prokaryotic Genome Annotation Pipeline (PGAP)","provider":"NCBI RefSeq","releaseDate":"2024-04-03","softwareVersion":"6.7","stats":{"geneCounts":{"nonCoding":62,"proteinCoding":3984,"pseudogene":78,"total":4124}}},"assemblyInfo":{"assemblyLevel":"Scaffold","assemblyMethod":"SOAPdenovo v. 2.04","assemblyName":"ASM543494v1","assemblyStatus":"current","assemblyType":"haploid","bioprojectAccession":"PRJNA525576","bioprojectLineage":[{"bioprojects":[{"accession":"PRJNA525576","title":"Prescottella subtropica strain:C9-28 Genome sequencing and assembly"}]}],"biosample":{"accession":"SAMN11053880","attributes":[{"name":"strain","value":"C9-28"},{"name":"isolation_source","value":"soil inside a natural cave"},{"name":"collection_date","value":"2004-05-10"},{"name":"geo_loc_name","value":"South Korea:Jeju"},{"name":"sample_type","value":"cell culture"},{"name":"type-material","value":"type material of Rhodococcus subtropicus"}],"bioprojects":[{"accession":"PRJNA525576"}],"description":{"organism":{"organismName":"Prescottella subtropica","taxId":2545757},"title":"Microbe sample from Prescottella subtropica"},"lastUpdated":"2022-09-18T21:05:05.094","models":["Microbe, viral or environmental"],"owner":{"contacts":[{}],"name":"Jeju National University"},"package":"Microbe.1.0","publicationDate":"2019-03-05T00:00:00.000","sampleIds":[{"label":"Sample name","value":"JNUMICROBEC9-28"}],"status":{"status":"live","when":"2019-03-05T13:56:16.264"},"submissionDate":"2019-03-05T04:31:03.126"},"pairedAssembly":{"accession":"GCA_005434945.1","status":"current"},"refseqCategory":"representative genome","releaseDate":"2019-05-16","sequencingTech":"Illumina","submitter":"Jeju National University"},"assemblyStats":{"contigL50":8,"contigN50":150233,"gcCount":"3044834","gcPercent":69.0,"genomeCoverage":"1.0x","numberOfComponentSequences":67,"numberOfContigs":69,"numberOfScaffolds":67,"scaffoldL50":8,"scaffoldN50":150233,"totalSequenceLength":"4404788","totalUngappedLength":"4404592"},"averageNucleotideIdentity":{"bestAniMatch":{"ani":84.83,"assembly":"GCA_004011865.1","assemblyCoverage":54.36,"category":"suspected_type","organismName":"Prescottella agglutinans","typeAssemblyCoverage":44.13},"category":"type","comment":"Assembly is the type_strain, mismatch is within genus and expected","matchStatus":"below_threshold_mismatch","submittedOrganism":"Prescottella subtropica","submittedSpecies":"Prescottella subtropica","taxonomyCheckStatus":"OK"},"checkmInfo":{"checkmMarkerSet":"Nocardiaceae","checkmMarkerSetRank":"family","checkmSpeciesTaxId":2545757,"checkmVersion":"v1.2.2","completeness":98.15,"completenessPercentile":100.0,"contamination":0.65},"currentAccession":"GCF_005434945.1","organism":{"infraspecificNames":{"strain":"C9-28"},"organismName":"Prescottella subtropica","taxId":2545757},"pairedAccession":"GCA_005434945.1","sourceDatabase":"SOURCE_DATABASE_REFSEQ","typeMaterial":{"typeDisplayText":"assembly from type material","typeLabel":"TYPE_MATERIAL"},"wgsInfo":{"masterWgsUrl":"https://www.ncbi.nlm.nih.gov/nuccore/SKCH00000000.1","wgsContigsUrl":"https://www.ncbi.nlm.nih.gov/Traces/wgs/SKCH01","wgsProjectAccession":"SKCH01"}}
{"accession":"GCF_005747095.1","annotationInfo":{"method":"Best-placed reference protein set; GeneMarkS-2+","name":"NCBI Prokaryotic Genome Annotation Pipeline (PGAP)","pipeline":"NCBI Prokaryotic Genome Annotation Pipeline (PGAP)","provider":"NCBI RefSeq","releaseDate":"2023-05-05","softwareVersion":"6.5","stats":{"geneCounts":{"nonCoding":142,"proteinCoding":4661,"pseudogene":46,"total":4849}}},"assemblyInfo":{"assemblyLevel":"Contig","assemblyMethod":"SPAdes v. 3.5.0","assemblyName":"ASM574709v1","assemblyStatus":"current","assemblyType":"haploid","bioprojectAccession":"PRJNA540097","bioprojectLineage":[{"bioprojects":[{"accession":"PRJNA540097","title":"Pseudalkalibacillus caeni strain:HB172195 Genome sequencing and assembly"}]}],"biosample":{"accession":"SAMN11521716","attributes":[{"name":"strain","value":"HB172195"},{"name":"isolation_source","value":"mangrove sediment"},{"name":"collection_date","value":"2017-07-07"},{"name":"geo_loc_name","value":"China: Wenchang"},{"name":"sample_type","value":"cell culture"},{"name":"type-material","value":"type material of Bacillus caeni"}],"description":{"organism":{"organismName":"Pseudalkalibacillus caeni","taxId":2574798},"title":"Microbe sample from Pseudalkalibacillus caeni"},"lastUpdated":"2022-07-20T21:06:12.165","models":["Microbe, viral or environmental"],"owner":{"contacts":[{}],"name":"Chinese Academy of Tropical Agricultural Sciences"},"package":"Microbe.1.0","publicationDate":"2019-05-25T00:00:00.000","sampleIds":[{"label":"Sample name","value":"strain HB172195"}],"status":{"status":"live","when":"2019-05-25T00:38:00.337"},"submissionDate":"2019-04-28T03:02:03.780"},"comments":"The annotation was added by the NCBI Prokaryotic Genome Annotation Pipeline (PGAP). Information about PGAP can be found here: https://www.ncbi.nlm.nih.gov/genome/annotation_prok/","pairedAssembly":{"accession":"GCA_005747095.1","annotationName":"NCBI Prokaryotic Genome Annotation Pipeline (PGAP)","status":"current"},"refseqCategory":"representative genome","releaseDate":"2019-05-23","sequencingTech":"Illumina HiSeq","submitter":"Chinese Academy of Tropical Agricultural Sciences"},"assemblyStats":{"contigL50":7,"contigN50":267075,"gcCount":"1924679","gcPercent":41.0,"genomeCoverage":"454.0x","numberOfComponentSequences":54,"numberOfContigs":54,"totalSequenceLength":"4703601","totalUngappedLength":"4703601"},"averageNucleotideIdentity":{"bestAniMatch":{"ani":84.27,"assembly":"GCA_001315085.1","assemblyCoverage":0.36,"category":"type","organismName":"Halalkalibacter akibai","typeAssemblyCoverage":0.36},"category":"type","comment":"Assembly is the type_strain, no match is expected","matchStatus":"low_coverage","submittedOrganism":"Pseudalkalibacillus caeni","submittedSpecies":"Pseudalkalibacillus caeni","taxonomyCheckStatus":"OK"},"checkmInfo":{"checkmMarkerSet":"Bacillaceae","checkmMarkerSetRank":"family","checkmSpeciesTaxId":2574798,"checkmVersion":"v1.2.2","completeness":100.0,"completenessPercentile":100.0,"contamination":1.34},"currentAccession":"GCF_005747095.1","organism":{"infraspecificNames":{"strain":"HB172195"},"organismName":"Pseudalkalibacillus caeni","taxId":2574798},"pairedAccession":"GCA_005747095.1","sourceDatabase":"SOURCE_DATABASE_REFSEQ","typeMaterial":{"typeDisplayText":"assembly from type material","typeLabel":"TYPE_MATERIAL"},"wgsInfo":{"masterWgsUrl":"https://www.ncbi.nlm.nih.gov/nuccore/SWLG00000000.1","wgsContigsUrl":"https://www.ncbi.nlm.nih.gov/Traces/wgs/SWLG01","wgsProjectAccession":"SWLG01"}}
{"accession":"GCF_005877035.1","annotationInfo":{"method":"Best-placed reference protein set; GeneMarkS-2+","name":"NCBI Prokaryotic Genome Annotation Pipeline (PGAP)","pipeline":"NCBI Prokaryotic Genome Annotation Pipeline (PGAP)","provider":"NCBI RefSeq","releaseDate":"2024-03-11","softwareVersion":"6.7","stats":{"geneCounts":{"nonCoding":135,"proteinCoding":3883,"pseudogene":21,"total":4039}}},"assemblyInfo":{"assemblyLevel":"Complete Genome","assemblyMethod":"HGAP v. HGAP3","assemblyName":"ASM587703v1","assemblyStatus":"current","assemblyType":"haploid","bioprojectAccession":"PRJNA544130","bioprojectLineage":[{"bioprojects":[{"accession":"PRJNA544130","title":"Pseudoalteromonas distincta strain:16-SW-7 Genome sequencing"}]}],"biosample":{"accession":"SAMN11811722","attributes":[{"name":"strain","value":"16-SW-7"},{"name":"isolation_source","value":"seawater"},{"name":"collection_date","value":"2017-02-20"},{"name":"geo_loc_name","value":"Russia: coastline of Kuril Isls, Okhotsk Sea, Pacific Ocean"},{"name":"sample_type","value":"mixed culture"},{"name":"identified_by","value":"Olga Nedashkovskaya"}],"description":{"organism":{"organismName":"Pseudoalteromonas distincta","taxId":77608},"title":"Microbe sample from Pseudoalteromonas distincta"},"lastUpdated":"2022-02-15T21:05:20.357","models":["Microbe, viral or environmental"],"owner":{"contacts":[{}],"name":"Korea Research Institute of Bioscience and Biotechnology"},"package":"Microbe.1.0","publicationDate":"2019-05-30T00:00:00.000","sampleIds":[{"label":"Sample name","value":"Pseudoalteromonas strain 16-SW-7"}],"status":{"status":"live","when":"2019-05-30T06:37:59.570"},"submissionDate":"2019-05-21T20:55:03.363"},"pairedAssembly":{"accession":"GCA_005877035.1","annotationName":"NCBI Prokaryotic Genome Annotation Pipeline (PGAP)","status":"current"},"refseqCategory":"representative genome","releaseDate":"2019-05-28","sequencingTech":"PacBio RSII","submitter":"Korea Research Institute of Bioscience and Biotechnology"},"assemblyStats":{"contigL50":1,"contigN50":3735685,"gcCount":"1779605","gcPercent":39.5,"genomeCoverage":"193.0x","numberOfComponentSequences":2,"numberOfContigs":2,"numberOfScaffolds":2,"scaffoldL50":1,"scaffoldN50":3735685,"totalNumberOfChromosomes":2,"totalSequenceLength":"4531445","totalUngappedLength":"4531445"},"averageNucleotideIdentity":{"bestAniMatch":{"ani":98.32,"assembly":"GCA_000814675.1","assemblyCoverage":90.15,"category":"suspected_type","organismName":"Pseudoalteromonas distincta","typeAssemblyCoverage":90.12},"category":"category_na","comment":"na","matchStatus":"species_match","submittedAniMatch":{"ani":98.32,"assembly":"GCA_000814675.1","assemblyCoverage":90.15,"category":"suspected_type","organismName":"Pseudoalteromonas distincta","typeAssemblyCoverage":90.12},"submittedOrganism":"Pseudoalteromonas distincta","submittedSpecies":"Pseudoalteromonas distincta","taxonomyCheckStatus":"OK"},"checkmInfo":{"checkmMarkerSet":"Pseudoalteromonas","checkmMarkerSetRank":"genus","checkmSpeciesTaxId":77608,"checkmVersion":"v1.2.2","completeness":100.0,"completenessPercentile":100.0,"contamination":0.38},"currentAccession":"GCF_005877035.1","organism":{"infraspecificNames":{"strain":"16-SW-7"},"organismName":"Pseudoalteromonas distincta","taxId":77608},"pairedAccession":"GCA_005877035.1","sourceDatabase":"SOURCE_DATABASE_REFSEQ"}
{"accession":"GCF_005877905.1","annotationInfo":{"method":"Best-placed reference protein set; GeneMarkS-2+","name":"NCBI Prokaryotic Genome Annotation Pipeline (PGAP)","pipeline":"NCBI Prokaryotic Genome Annotation Pipeline (PGAP)","provider":"NCBI RefSeq","releaseDate":"2023-05-05","softwareVersion":"6.5","stats":{"geneCounts":{"nonCoding":58,"proteinCoding":6083,"pseudogene":45,"total":6186}}},"assemblyInfo":{"assemblyLevel":"Contig","assemblyMethod":"SOAPdenovo v. April-2018","assemblyName":"ASM587790v1","assemblyStatus":"current","assemblyType":"haploid","bioprojectAccession":"PRJNA533733","bioprojectLineage":[{"bioprojects":[{"accession":"PRJNA533733","title":"Pseudomonas nicosulfuronedens strain:LAM1902 Genome sequencing and assembly"}]}],"biosample":{"accession":"SAMN11465145","attributes":[{"name":"strain","value":"LAM1902"},{"name":"isolation_source","value":"soil"},{"name":"collection_date","value":"2018-05-03"},{"name":"geo_loc_name","value":"China: Puyang"},{"name":"sample_type","value":"whole organism"},{"name":"type-material","value":"type strain of Pseudomonas nicosulfuronedens"}],"bioprojects":[{"accession":"PRJNA533733"}],"description":{"organism":{"organismName":"Pseudomonas nicosulfuronedens","taxId":2571105},"title":"Microbe sample from Pseudomonas nicosulfuronedens"},"lastUpdated":"2021-01-09T21:04:59.423","models":["Microbe, viral or environmental"],"owner":{"contacts":[{}],"name":"Chinese Academy of Agricultural Sciences"},"package":"Microbe.1.0","publicationDate":"2019-05-30T00:00:00.000","sampleIds":[{"label":"Sample name","value":"LAM1902"}],"status":{"status":"live","when":"2019-05-30T06:37:59.867"},"submissionDate":"2019-04-19T06:34:18.953"},"comments":"The annotation was added by the NCBI Prokaryotic Genome Annotation Pipeline (PGAP). Information about PGAP can be found here: https://www.ncbi.nlm.nih.gov/genome/annotation_prok/","pairedAssembly":{"accession":"GCA_005877905.1","annotationName":"NCBI Prokaryotic Genome Annotation Pipeline (PGAP)","status":"current"},"refseqCategory":"representative genome","releaseDate":"2019-05-28","sequencingTech":"Illumina","submitter":"Chinese Academy of Agricultural Sciences"},"assemblyStats":{"contigL50":13,"contigN50":164941,"gcCount":"4325329","gcPercent":65.0,"genomeCoverage":"12.0x","numberOfComponentSequences":141,"numberOfContigs":141,"totalSequenceLength":"6677205","totalUngappedLength":"6677205"},"averageNucleotideIdentity":{"bestAniMatch":{"ani":91.66,"assembly":"GCA_010994165.1","assemblyCoverage":83.44,"category":"suspected_type","organismName":"Pseudomonas nitritireducens","typeAssemblyCoverage":87.08},"category":"type","comment":"Assembly is the type_strain, mismatch is within genus and expected","matchStatus":"below_threshold_mismatch","submittedOrganism":"Pseudomonas nicosulfuronedens","submittedSpecies":"Pseudomonas nicosulfuronedens","taxonomyCheckStatus":"OK"},"checkmInfo":{"checkmMarkerSet":"Pseudomonas","checkmMarkerSetRank":"genus","checkmSpeciesTaxId":2571105,"checkmVersion":"v1.2.2","completeness":99.52,"completenessPercentile":100.0,"contamination":1.62},"currentAccession":"GCF_005877905.1","organism":{"infraspecificNames":{"strain":"LAM1902"},"organismName":"Pseudomonas nicosulfuronedens","taxId":2571105},"pairedAccession":"GCA_005877905.1","sourceDatabase":"SOURCE_DATABASE_REFSEQ","typeMaterial":{"typeDisplayText":"assembly from type material","typeLabel":"TYPE_MATERIAL"},"wgsInfo":{"masterWgsUrl":"https://www.ncbi.nlm.nih.gov/nuccore/SWDV00000000.1","wgsContigsUrl":"https://www.ncbi.nlm.nih.gov/Traces/wgs/SWDV01","wgsProjectAccession":"SWDV01"}}
{"accession":"GCF_005886105.2","annotationInfo":{"method":"Best-placed reference protein set; GeneMarkS-2+","name":"NCBI Prokaryotic Genome Annotation Pipeline (PGAP)","pipeline":"NCBI Prokaryotic Genome Annotation Pipeline (PGAP)","provider":"NCBI RefSeq","releaseDate":"2024-01-30","softwareVersion":"6.6","stats":{"geneCounts":{"nonCoding":107,"proteinCoding":4569,"pseudogene":36,"total":4712}}},"assemblyInfo":{"assemblyLevel":"Contig","assemblyMethod":"Unicycler v. May-2019","assemblyName":"ASM588610v2","assemblyStatus":"current","assemblyType":"haploid","bioprojectAccession":"PRJNA242743","bioprojectLineage":[{"bioprojects":[{"accession":"PRJNA242743","title":"Marine bacteria isolated during Galathea 3 global expedition"}]}],"biosample":{"accession":"SAMN08093578","attributes":[{"name":"strain","value":"S4498"},{"name":"isolation_source","value":"missing"},{"name":"collection_date","value":"2007-04-05"},{"name":"geo_loc_name","value":"Atlantic Ocean: North Atlantic"},{"name":"sample_type","value":"single cell"},{"name":"lat_lon","value":"24.9963 N 67.0246 W"},{"name":"host","value":"shrimp"},{"name":"type-material","value":"type strain of Pseudoalteromonas galatheae"}],"bioprojects":[{"accession":"PRJNA242743"}],"description":{"organism":{"organismName":"Pseudoalteromonas galatheae","taxId":579562},"title":"Microbe sample from Pseudoalteromonas galatheae"},"lastUpdated":"2021-12-21T21:04:41.055","models":["Microbe, viral or environmental"],"owner":{"contacts":[{}],"name":"Technical University of Denmark"},"package":"Microbe.1.0","publicationDate":"2018-12-01T00:00:00.000","sampleIds":[{"label":"Sample name","value":"S4498"}],"status":{"status":"live","when":"2018-12-01T00:50:34.770"},"submissionDate":"2017-11-23T03:03:08.436"},"comments":"The annotation was added by the NCBI Prokaryotic Genome Annotation Pipeline (PGAP). Information about PGAP can be found here: https://www.ncbi.nlm.nih.gov/genome/annotation_prok/\nBacteria and source DNA available from gram@bio.dtu.dk","pairedAssembly":{"accession":"GCA_005886105.2","annotationName":"NCBI Prokaryotic Genome Annotation Pipeline (PGAP)","status":"current"},"refseqCategory":"representative genome","releaseDate":"2020-04-06","sequencingTech":"Oxford Nanopore MinION; Illumina MiSeq","submitter":"Technical University of Denmark"},"assemblyStats":{"contigL50":1,"contigN50":4061465,"gcCount":"2307312","gcPercent":43.0,"genomeCoverage":"135.0x","numberOfComponentSequences":9,"numberOfContigs":9,"totalSequenceLength":"5366397","totalUngappedLength":"5366397"},"averageNucleotideIdentity":{"bestAniMatch":{"ani":92.92,"assembly":"GCA_012641725.1","assemblyCoverage":78.76,"category":"suspected_type","organismName":"Pseudoalteromonas maricaloris","typeAssemblyCoverage":75.69},"category":"type","comment":"Assembly is the type_strain, mismatch is within genus and expected","matchStatus":"below_threshold_mismatch","submittedOrganism":"Pseudoalteromonas galatheae","submittedSpecies":"Pseudoalteromonas galatheae","taxonomyCheckStatus":"OK"},"checkmInfo":{"checkmMarkerSet":"Pseudoalteromonas","checkmMarkerSetRank":"genus","checkmSpeciesTaxId":579562,"checkmVersion":"v1.2.2","completeness":99.75,"completenessPercentile":100.0,"contamination":0.67},"currentAccession":"GCF_005886105.2","organism":{"infraspecificNames":{"strain":"S4498"},"organismName":"Pseudoalteromonas galatheae","taxId":579562},"pairedAccession":"GCA_005886105.2","sourceDatabase":"SOURCE_DATABASE_REFSEQ","typeMaterial":{"typeDisplayText":"assembly from type material","typeLabel":"TYPE_MATERIAL"},"wgsInfo":{"masterWgsUrl":"https://www.ncbi.nlm.nih.gov/nuccore/PNCO00000000.2","wgsContigsUrl":"https://www.ncbi.nlm.nih.gov/Traces/wgs/PNCO02","wgsProjectAccession":"PNCO02"}}
{"accession":"GCF_006265245.1","annotationInfo":{"method":"Best-placed reference protein set; GeneMarkS-2+","name":"NCBI Prokaryotic Genome Annotation Pipeline (PGAP)","pipeline":"NCBI Prokaryotic Genome Annotation Pipeline (PGAP)","provider":"NCBI RefSeq","releaseDate":"2024-01-29","softwareVersion":"6.6","stats":{"geneCounts":{"nonCoding":56,"proteinCoding":2079,"pseudogene":43,"total":2178}}},"assemblyInfo":{"assemblyLevel":"Contig","assemblyMethod":"Spades de novo v. 3.9.0","assemblyName":"ASM626524v1","assemblyStatus":"current","assemblyType":"haploid","bioprojectAccession":"PRJNA544679","bioprojectLineage":[{"bioprojects":[{"accession":"PRJNA544679","title":"Prosthecochloris vibrioformis strain:DSM 260 Genome sequencing and assembly"}]}],"biosample":{"accession":"SAMN11845911","attributes":[{"name":"strain","value":"DSM 260"},{"name":"isolation_source","value":"rivermouth"},{"name":"collection_date","value":"1990"},{"name":"geo_loc_name","value":"unknown"},{"name":"sample_type","value":"Purified culture"},{"name":"biomaterial_provider","value":"DSMZ"},{"name":"collected_by","value":"Pelsh"},{"name":"type-material","value":"type strain of Prosthecochloris vibrioformis"},{"name":"culture_collection","value":"DSM:260"}],"description":{"organism":{"organismName":"Prosthecochloris vibrioformis","taxId":1098},"title":"Microbe sample from Prosthecochloris vibrioformis"},"lastUpdated":"2019-05-31T14:52:09.912","models":["Microbe, viral or environmental"],"owner":{"contacts":[{}],"name":"Bellevue University"},"package":"Microbe.1.0","publicationDate":"2019-05-24T00:00:00.000","sampleIds":[{"label":"Sample name","value":"Prosthecochloris vibrioformis DSM 260"}],"status":{"status":"live","when":"2019-05-24T10:44:03.523"},"submissionDate":"2019-05-24T10:44:03.520"},"comments":"Bacteria and source DNA available from DSM 260\nThe annotation was added by the NCBI Prokaryotic Genome Annotation Pipeline (PGAP). Information about PGAP can be found here: https://www.ncbi.nlm.nih.gov/genome/annotation_prok/","pairedAssembly":{"accession":"GCA_006265245.1","annotationName":"NCBI Prokaryotic Genome Annotation Pipeline (PGAP)","status":"current"},"refseqCategory":"representative genome","releaseDate":"2019-06-11","sequencingTech":"Illumina MiniSeq","submitter":"Bellevue University"},"assemblyStats":{"contigL50":3,"contigN50":293850,"gcCount":"1202273","gcPercent":52.0,"genomeCoverage":"25.0x","numberOfComponentSequences":75,"numberOfContigs":75,"totalSequenceLength":"2305678","totalUngappedLength":"2305678"},"averageNucleotideIdentity":{"bestAniMatch":{"ani":85.17,"assembly":"GCA_000012485.1","assemblyCoverage":1.84,"category":"type","organismName":"Pelodictyon luteolum","typeAssemblyCoverage":1.79},"category":"type","comment":"Assembly is the type_strain, no match is expected","matchStatus":"low_coverage","submittedOrganism":"Prosthecochloris vibrioformis","submittedSpecies":"Prosthecochloris vibrioformis","taxonomyCheckStatus":"OK"},"checkmInfo":{"checkmMarkerSet":"Chlorobiaceae","checkmMarkerSetRank":"family","checkmSpeciesTaxId":1098,"checkmVersion":"v1.2.2","completeness":98.71,"completenessPercentile":100.0,"contamination":0.15},"currentAccession":"GCF_006265245.1","organism":{"infraspecificNames":{"strain":"DSM 260"},"organismName":"Prosthecochloris vibrioformis","taxId":1098},"pairedAccession":"GCA_006265245.1","sourceDatabase":"SOURCE_DATABASE_REFSEQ","typeMaterial":{"typeDisplayText":"assembly from type material","typeLabel":"TYPE_MATERIAL"},"wgsInfo":{"masterWgsUrl":"https://www.ncbi.nlm.nih.gov/nuccore/VDCI00000000.1","wgsContigsUrl":"https://www.ncbi.nlm.nih.gov/Traces/wgs/VDCI01","wgsProjectAccession":"VDCI01"}}
{"accession":"GCF_006494475.1","annotationInfo":{"method":"Best-placed reference protein set; GeneMarkS-2+","name":"NCBI Prokaryotic Genome Annotation Pipeline (PGAP)","pipeline":"NCBI Prokaryotic Genome Annotation Pipeline (PGAP)","provider":"NCBI RefSeq","releaseDate":"2023-05-05","softwareVersion":"6.5","stats":{"geneCounts":{"nonCoding":56,"proteinCoding":4049,"pseudogene":57,"total":4162}}},"assemblyInfo":{"assemblyLevel":"Contig","assemblyMethod":"GS De Novo Assembler v. 4.63","assemblyName":"ASM649447v1","assemblyStatus":"current","assemblyType":"haploid","bioprojectAccession":"PRJNA549841","bioprojectLineage":[{"bioprojects":[{"accession":"PRJNA549841","title":"Pseudarthrobacter phenanthrenivorans strain:MHSD1 Genome sequencing and assembly"}]}],"biosample":{"accession":"SAMN12098155","attributes":[{"name":"strain","value":"MHSD1"},{"name":"host","value":"Pellaea calomelanos"},{"name":"isolation_source","value":"leaves"},{"name":"collection_date","value":"2017-04"},{"name":"geo_loc_name","value":"South Africa: Limpopo"},{"name":"sample_type","value":"Whole organism"}],"description":{"organism":{"organismName":"Pseudarthrobacter phenanthrenivorans","taxId":361575},"title":"Microbe sample from Pseudarthrobacter phenanthrenivorans"},"lastUpdated":"2019-06-24T11:23:17.327","models":["Microbe, viral or environmental"],"owner":{"contacts":[{}],"name":"University of Johannesburg"},"package":"Microbe.1.0","publicationDate":"2019-06-20T00:00:00.000","sampleIds":[{"label":"Sample name","value":"MHSDA1"},{"db":"SRA","value":"SRS5017471"}],"status":{"status":"live","when":"2019-06-20T18:20:04.800"},"submissionDate":"2019-06-20T06:09:04.867"},"comments":"Bacteria and source DNA available from Bacterial Genomics and Biotechnology\nThe annotation was added by the NCBI Prokaryotic Genome Annotation Pipeline (PGAP). Information about PGAP can be found here: https://www.ncbi.nlm.nih.gov/genome/annotation_prok/","pairedAssembly":{"accession":"GCA_006494475.1","annotationName":"NCBI Prokaryotic Genome Annotation Pipeline (PGAP)","status":"current"},"refseqCategory":"representative genome","releaseDate":"2019-06-26","sequencingTech":"Illumina MiSeq","submitter":"University of Johannesburg"},"assemblyStats":{"contigL50":5,"contigN50":363437,"gcCount":"2907980","gcPercent":65.5,"genomeCoverage":"4.0x","numberOfComponentSequences":56,"numberOfContigs":56,"totalSequenceLength":"4450468","totalUngappedLength":"4450468"},"averageNucleotideIdentity":{"bestAniMatch":{"ani":98.49,"assembly":"GCA_000189535.1","assemblyCoverage":87.1,"category":"type","organismName":"Pseudarthrobacter phenanthrenivorans","typeAssemblyCoverage":85.47},"category":"category_na","comment":"na","matchStatus":"species_match","submittedAniMatch":{"ani":98.49,"assembly":"GCA_000189535.1","assemblyCoverage":87.1,"category":"type","organismName":"Pseudarthrobacter phenanthrenivorans Sphe3","typeAssemblyCoverage":85.47},"submittedOrganism":"Pseudarthrobacter phenanthrenivorans","submittedSpecies":"Pseudarthrobacter phenanthrenivorans","taxonomyCheckStatus":"OK"},"checkmInfo":{"checkmMarkerSet":"Micrococcaceae","checkmMarkerSetRank":"family","checkmSpeciesTaxId":361575,"checkmVersion":"v1.2.2","completeness":99.65,"completenessPercentile":100.0,"contamination":0.92},"currentAccession":"GCF_006494475.1","organism":{"infraspecificNames":{"strain":"MHSD1"},"organismName":"Pseudarthrobacter phenanthrenivorans","taxId":361575},"pairedAccession":"GCA_006494475.1","sourceDatabase":"SOURCE_DATABASE_REFSEQ","wgsInfo":{"masterWgsUrl":"https://www.ncbi.nlm.nih.gov/nuccore/VHJD00000000.1","wgsContigsUrl":"https://www.ncbi.nlm.nih.gov/Traces/wgs/VHJD01","wgsProjectAccession":"VHJD01"}}
{"accession":"GCF_006539565.1","annotationInfo":{"method":"Best-placed reference protein set; GeneMarkS-2+","name":"NCBI Prokaryotic Genome Annotation Pipeline (PGAP)","pipeline":"NCBI Prokaryotic Genome Annotation Pipeline (PGAP)","provider":"NCBI RefSeq","releaseDate":"2023-08-27","softwareVersion":"6.6","stats":{"geneCounts":{"nonCoding":52,"proteinCoding":5182,"pseudogene":84,"total":5318}}},"assemblyInfo":{"assemblyLevel":"Contig","assemblyMethod":"newbler v. 3.0","assemblyName":"ASM653956v1","assemblyStatus":"current","assemblyType":"haploid","bioprojectAccession":"PRJDB6057","bioprojectLineage":[{"bioprojects":[{"accession":"PRJDB6057","title":"Pseudonocardia hydrocarbonoxydans NBRC 14498 genome sequencing project"}]}],"biosample":{"accession":"SAMD00097542","attributes":[{"name":"sample_name","value":"NBRC 14498"},{"name":"collection_date","value":"missing"},{"name":"env_broad_scale","value":"missing"},{"name":"env_local_scale","value":"missing"},{"name":"env_medium","value":"air contaminant"},{"name":"geo_loc_name","value":"missing"},{"name":"isol_growth_condt","value":"missing"},{"name":"lat_lon","value":"missing"},{"name":"locus_tag_prefix","value":"PHY01"},{"name":"num_replicons","value":"missing"},{"name":"project_name","value":"Pseudonocardia hydrocarbonoxydans NBRC 14498 genome sequencing project"},{"name":"ref_biomaterial","value":"missing"},{"name":"rel_to_oxygen","value":"aerobe"},{"name":"source_material_id","value":"NBRC 14498"},{"name":"strain","value":"NBRC 14498"},{"name":"type-material","value":"type strain of Pseudonocardia hydrocarbonoxydans"}],"bioprojects":[{"accession":"PRJDB6057"}],"description":{"comment":"Keywords: GSC:MIxS;MIGS:6.0","organism":{"organismName":"Pseudonocardia hydrocarbonoxydans","taxId":76726},"title":"Pseudonocardia hydrocarbonoxydans NBRC 14498"},"lastUpdated":"2022-04-04T06:11:32.000","models":["MIGS.ba"],"owner":{"name":"National Institute of Technology and Evaluation Biological Resource Center"},"package":"MIGS.ba.6.0","publicationDate":"2019-06-13T00:00:00.000","status":{"status":"live","when":"2019-06-14T01:01:27.027"},"submissionDate":"2019-06-14T01:01:27.026"},"comments":"Strain NBRC 14498 available from NBRC culture collection (http://www.nite.go.jp/en/nbrc/index.html).\nThe NBRC Whole Genome Shotgun Project aims to provide \"reference genomes\" of NBRC culture collection strains for identifying useful genes for taxonomic classification, risk/safety assessment, and industrial application, and for understanding the structure and evolution of microbial genomes.\n(http://www.nite.go.jp/en/nbrc/genome/project/wgs/ project_wgs2.html)\nAnnotated using prokka 1.11 from http://www.vicbioinformatics.com. Annotated at DFAST https://dfast.nig.ac.jp/","pairedAssembly":{"accession":"GCA_006539565.1","annotationName":"Annotation submitted by National Institute of Technology and Evaluation Biological Resource Center","status":"current"},"refseqCategory":"representative genome","releaseDate":"2019-06-12","sequencingTech":"Illumina HiSeq 1000","submitter":"National Institute of Technology and Evaluation Biological Resource Center"},"assemblyStats":{"contigL50":11,"contigN50":153206,"gcCount":"3941060","gcPercent":74.5,"genomeCoverage":"97.0x","numberOfComponentSequences":89,"numberOfContigs":89,"totalSequenceLength":"5290052","totalUngappedLength":"5290052"},"averageNucleotideIdentity":{"bestAniMatch":{"ani":88.76,"assembly":"GCA_014235185.1","assemblyCoverage":70.2,"category":"type","organismName":"Pseudonocardia petroleophila","typeAssemblyCoverage":57.22},"category":"type","comment":"Assembly is the type_strain, mismatch is within genus and expected","matchStatus":"below_threshold_mismatch","submittedOrganism":"Pseudonocardia hydrocarbonoxydans","submittedSpecies":"Pseudonocardia hydrocarbonoxydans","taxonomyCheckStatus":"OK"},"checkmInfo":{"checkmMarkerSet":"Pseudonocardia","checkmMarkerSetRank":"genus","checkmSpeciesTaxId":76726,"checkmVersion":"v1.2.2","completeness":95.28,"completenessPercentile":100.0,"contamination":4.63},"currentAccession":"GCF_006539565.1","organism":{"infraspecificNames":{"strain":"NBRC 14498"},"organismName":"Pseudonocardia hydrocarbonoxydans","taxId":76726},"pairedAccession":"GCA_006539565.1","sourceDatabase":"SOURCE_DATABASE_REFSEQ","typeMaterial":{"typeDisplayText":"assembly from type material","typeLabel":"TYPE_MATERIAL"},"wgsInfo":{"masterWgsUrl":"https://www.ncbi.nlm.nih.gov/nuccore/BJNG00000000.1","wgsContigsUrl":"https://www.ncbi.nlm.nih.gov/Traces/wgs/BJNG01","wgsProjectAccession":"BJNG01"}}
{"accession":"GCF_006539585.1","annotationInfo":{"method":"Best-placed reference protein set; GeneMarkS-2+","name":"NCBI Prokaryotic Genome Annotation Pipeline (PGAP)","pipeline":"NCBI Prokaryotic Genome Annotation Pipeline (PGAP)","provider":"NCBI RefSeq","releaseDate":"2023-08-27","softwareVersion":"6.6","stats":{"geneCounts":{"nonCoding":59,"proteinCoding":6847,"pseudogene":121,"total":7027}}},"assemblyInfo":{"assemblyLevel":"Contig","assemblyMethod":"newbler v. 3.0","assemblyName":"ASM653958v1","assemblyStatus":"current","assemblyType":"haploid","bioprojectAccession":"PRJDB6058","bioprojectLineage":[{"bioprojects":[{"accession":"PRJDB6058","title":"Pseudonocardia saturnea NBRC 14499 genome sequencing project"}]}],"biosample":{"accession":"SAMD00097543","attributes":[{"name":"sample_name","value":"NBRC 14499"},{"name":"collection_date","value":"missing"},{"name":"env_broad_scale","value":"missing"},{"name":"env_local_scale","value":"missing"},{"name":"env_medium","value":"air"},{"name":"geo_loc_name","value":"missing"},{"name":"isol_growth_condt","value":"missing"},{"name":"lat_lon","value":"missing"},{"name":"locus_tag_prefix","value":"PSA01"},{"name":"num_replicons","value":"missing"},{"name":"project_name","value":"Pseudonocardia saturnea NBRC 14499 genome sequencing project"},{"name":"ref_biomaterial","value":"missing"},{"name":"rel_to_oxygen","value":"aerobe"},{"name":"source_material_id","value":"NBRC 14499"},{"name":"strain","value":"NBRC 14499"},{"name":"type-material","value":"type strain of Pseudonocardia saturnea"}],"bioprojects":[{"accession":"PRJDB6058"}],"description":{"comment":"Keywords: GSC:MIxS;MIGS:6.0","organism":{"organismName":"Pseudonocardia saturnea","taxId":33909},"title":"Pseudonocardia saturnea NBRC 14499"},"lastUpdated":"2022-04-04T06:11:32.000","models":["MIGS.ba"],"owner":{"name":"National Institute of Technology and Evaluation Biological Resource Center"},"package":"MIGS.ba.6.0","publicationDate":"2019-06-13T00:00:00.000","status":{"status":"live","when":"2019-06-14T01:01:27.562"},"submissionDate":"2019-06-14T01:01:27.560"},"comments":"Strain NBRC 14499 available from NBRC culture collection (http://www.nite.go.jp/en/nbrc/index.html).\nThe NBRC Whole Genome Shotgun Project aims to provide \"reference genomes\" of NBRC culture collection strains for identifying useful genes for taxonomic classification, risk/safety assessment, and industrial application, and for understanding the structure and evolution of microbial genomes.\n(http://www.nite.go.jp/en/nbrc/genome/project/wgs/ project_wgs2.html)\nAnnotated using prokka 1.11 from http://www.vicbioinformatics.com. Annotated at DFAST https://dfast.nig.ac.jp/","pairedAssembly":{"accession":"GCA_006539585.1","annotationName":"Annotation submitted by National Institute of Technology and Evaluation Biological Resource Center","status":"current"},"refseqCategory":"representative genome","releaseDate":"2019-06-12","sequencingTech":"Illumina HiSeq 1000","submitter":"National Institute of Technology and Evaluation Biological Resource Center"},"assemblyStats":{"contigL50":33,"contigN50":71045,"gcCount":"5389308","gcPercent":73.0,"genomeCoverage":"117.0x","numberOfComponentSequences":234,"numberOfContigs":234,"totalSequenceLength":"7389310","totalUngappedLength":"7389310"},"averageNucleotideIdentity":{"bestAniMatch":{"ani":99.99,"assembly":"GCA_002119215.1","assemblyCoverage":99.3,"category":"suspected_type","organismName":"Pseudonocardia autotrophica","typeAssemblyCoverage":99.81},"category":"suspected_type","comment":"assembly is type_material","matchStatus":"mismatch","submittedOrganism":"Pseudonocardia saturnea","submittedSpecies":"Pseudonocardia saturnea","taxonomyCheckStatus":"Inconclusive"},"checkmInfo":{"checkmMarkerSet":"Pseudonocardia","checkmMarkerSetRank":"genus","checkmSpeciesTaxId":33909,"checkmVersion":"v1.2.2","completeness":91.9,"completenessPercentile":100.0,"contamination":6.27},"currentAccession":"GCF_006539585.1","organism":{"infraspecificNames":{"strain":"NBRC 14499"},"organismName":"Pseudonocardia saturnea","taxId":33909},"pairedAccession":"GCA_006539585.1","sourceDatabase":"SOURCE_DATABASE_REFSEQ","typeMaterial":{"typeDisplayText":"assembly from type material","typeLabel":"TYPE_MATERIAL"},"wgsInfo":{"masterWgsUrl":"https://www.ncbi.nlm.nih.gov/nuccore/BJNH00000000.1","wgsContigsUrl":"https://www.ncbi.nlm.nih.gov/Traces/wgs/BJNH01","wgsProjectAccession":"BJNH01"}}
{"accession":"GCF_006704145.1","annotationInfo":{"method":"Best-placed reference protein set; GeneMarkS-2+","name":"NCBI Prokaryotic Genome Annotation Pipeline (PGAP)","pipeline":"NCBI Prokaryotic Genome Annotation Pipeline (PGAP)","provider":"NCBI RefSeq","releaseDate":"2023-04-28","softwareVersion":"6.5","stats":{"geneCounts":{"nonCoding":158,"proteinCoding":5024,"pseudogene":20,"total":5202}}},"assemblyInfo":{"assemblyLevel":"Chromosome","assemblyMethod":"SPAdes v. 3.11.1","assemblyName":"ASM670414v1","assemblyStatus":"current","assemblyType":"haploid","bioprojectAccession":"PRJNA548988","bioprojectLineage":[{"bioprojects":[{"accession":"PRJNA548988","title":"Draft Genome of Pseudoalteromonas luteoviolacea strain H2"}]}],"biosample":{"accession":"SAMN12060782","attributes":[{"name":"strain","value":"H2"},{"name":"collection_date","value":"2011-01-01"},{"name":"depth","value":"10"},{"name":"elev","value":"-10"},{"name":"env_broad_scale","value":"coral reef"},{"name":"env_local_scale","value":"reef flat"},{"name":"env_medium","value":"coral reef"},{"name":"geo_loc_name","value":"USA: Hawaii"},{"name":"isol_growth_condt","value":"https://www.int-res.com/articles/meps2011/433/m433p085.pdf"},{"name":"lat_lon","value":"21.2733 N 157.4900 W"},{"name":"num_replicons","value":"not applicable"},{"name":"ref_biomaterial","value":"genome report"},{"name":"isolation_source","value":"Glass slide place on reef flat in natural environment"},{"name":"sample_type","value":"cell culture"}],"bioprojects":[{"accession":"PRJNA548988"}],"description":{"comment":"Keywords: GSC:MIxS;MIGS:6.0","organism":{"organismName":"Pseudoalteromonas luteoviolacea","taxId":43657},"title":"Pseudoalteromonas luteoviolacea"},"lastUpdated":"2021-02-28T07:36:39.288","models":["MIGS.ba","MIGS/MIMS/MIMARKS.microbial"],"owner":{"contacts":[{}],"name":"Nanyang Technological University"},"package":"MIGS.ba.microbial.6.0","publicationDate":"2019-06-17T00:00:00.000","sampleIds":[{"label":"Sample name","value":"B1P"},{"db":"SRA","value":"SRS4981216"}],"status":{"status":"live","when":"2019-06-17T14:55:05.501"},"submissionDate":"2019-06-15T00:07:05.756"},"comments":"Bacteria and source DNA available from Michael Hadfield, Hawaii\nThe annotation was added by the NCBI Prokaryotic Genome Annotation Pipeline (PGAP). Information about PGAP can be found here: https://www.ncbi.nlm.nih.gov/genome/annotation_prok/","pairedAssembly":{"accession":"GCA_006704145.1","annotationName":"NCBI Prokaryotic Genome Annotation Pipeline (PGAP)","status":"current"},"refseqCategory":"representative genome","releaseDate":"2019-07-09","sequencingTech":"Illumina MiSeq; Oxford Nanopore MiniION","submitter":"Nanyang Technological University"},"assemblyStats":{"contigL50":1,"contigN50":4407798,"gcCount":"2525273","gcPercent":42.0,"genomeCoverage":"1.0x","numberOfComponentSequences":7,"numberOfContigs":7,"numberOfScaffolds":7,"scaffoldL50":1,"scaffoldN50":4407798,"totalNumberOfChromosomes":2,"totalSequenceLength":"6043625","totalUngappedLength":"6043625"},"averageNucleotideIdentity":{"bestAniMatch":{"ani":98.94,"assembly":"GCA_014925325.1","assemblyCoverage":90.46,"category":"suspected_type","organismName":"Pseudoalteromonas luteoviolacea","typeAssemblyCoverage":90.18},"category":"category_na","comment":"na","matchStatus":"species_match","submittedAniMatch":{"ani":98.94,"assembly":"GCA_014925325.1","assemblyCoverage":90.46,"category":"suspected_type","organismName":"Pseudoalteromonas luteoviolacea DSM 6061","typeAssemblyCoverage":90.18},"submittedOrganism":"Pseudoalteromonas luteoviolacea","submittedSpecies":"Pseudoalteromonas luteoviolacea","taxonomyCheckStatus":"OK"},"checkmInfo":{"checkmMarkerSet":"Pseudoalteromonas luteoviolacea","checkmMarkerSetRank":"species","checkmSpeciesTaxId":43657,"checkmVersion":"v1.2.2","completeness":96.38,"completenessPercentile":50.0,"contamination":7.04},"currentAccession":"GCF_006704145.1","organism":{"infraspecificNames":{"strain":"H2"},"organismName":"Pseudoalteromonas luteoviolacea","taxId":43657},"pairedAccession":"GCA_006704145.1","sourceDatabase":"SOURCE_DATABASE_REFSEQ","wgsInfo":{"masterWgsUrl":"https://www.ncbi.nlm.nih.gov/nuccore/VIGJ00000000.1","wgsContigsUrl":"https://www.ncbi.nlm.nih.gov/Traces/wgs/VIGJ01","wgsProjectAccession":"VIGJ01"}}
{"accession":"GCF_006716235.1","annotationInfo":{"method":"Best-placed reference protein set; GeneMarkS-2+","name":"NCBI Prokaryotic Genome Annotation Pipeline (PGAP)","pipeline":"NCBI Prokaryotic Genome Annotation Pipeline (PGAP)","provider":"NCBI RefSeq","releaseDate":"2023-05-05","softwareVersion":"6.5","stats":{"geneCounts":{"nonCoding":51,"proteinCoding":2523,"pseudogene":28,"total":2602}}},"assemblyInfo":{"assemblyLevel":"Contig","assemblyMethod":"HGAP v. smrtlink/6.0.0.47835, HGAP 4 (0.2.1)","assemblyName":"ASM671623v1","assemblyStatus":"current","assemblyType":"haploid","bioprojectAccession":"PRJNA538209","bioprojectLineage":[{"bioprojects":[{"accession":"PRJNA538209","title":"Propioniferax innocua DSM 8251 genome sequencing"}]}],"biosample":{"accession":"SAMN11512375","attributes":[{"name":"strain","value":"DSM 8251"},{"name":"collection_date","value":"missing"},{"name":"isol_growth_condt","value":"missing"},{"name":"ref_biomaterial","value":"missing"},{"name":"env_local_scale","value":"missing"},{"name":"env_medium","value":"missing"},{"name":"env_broad_scale","value":"missing"},{"name":"num_replicons","value":"missing"},{"name":"host","value":"not applicable"},{"name":"geo_loc_name","value":"missing"},{"name":"lat_lon","value":"missing"},{"name":"isolation_source","value":"missing"},{"name":"type-material","value":"type strain of Propionibacterium innocuum"},{"name":"culture_collection","value":"DSM:8251"}],"bioprojects":[{"accession":"PRJNA538209"}],"description":{"comment":"Keywords: GSC:MIxS;MIGS:6.0","organism":{"organismName":"Propioniferax innocua","taxId":1753},"title":"Propioniferax innocua DSM 8251"},"lastUpdated":"2023-12-24T03:18:42.524","models":["MIGS.ba"],"owner":{"name":"DOE Joint Genome Institute"},"package":"MIGS.ba.6.0","publicationDate":"2019-04-25T00:00:00.000","sampleIds":[{"db":"SRA","value":"SRS4715830"},{"db":"DOE Joint Genome Institute","value":"Gp0220370"}],"status":{"status":"live","when":"2019-04-25T21:34:06.187"},"submissionDate":"2019-04-25T21:34:06.186"},"pairedAssembly":{"accession":"GCA_006716235.1","annotationName":"Annotation submitted by DOE Joint Genome Institute","status":"current"},"refseqCategory":"representative genome","releaseDate":"2019-07-08","sequencingTech":"PacBio","submitter":"DOE Joint Genome Institute"},"assemblyStats":{"contigL50":1,"contigN50":1421689,"gcCount":"1825020","gcPercent":65.5,"genomeCoverage":"489.0x","numberOfComponentSequences":6,"numberOfContigs":6,"totalSequenceLength":"2789160","totalUngappedLength":"2789160"},"averageNucleotideIdentity":{"bestAniMatch":{"ani":82.82,"assembly":"GCA_002250625.1","assemblyCoverage":3.1,"category":"type","organismName":"Enemella dayhoffiae","typeAssemblyCoverage":2.31},"category":"type","comment":"Assembly is the type_strain, no match is expected","matchStatus":"low_coverage","submittedOrganism":"Propioniferax innocua","submittedSpecies":"Propioniferax innocua","taxonomyCheckStatus":"OK"},"checkmInfo":{"checkmMarkerSet":"Propionibacteriaceae","checkmMarkerSetRank":"family","checkmSpeciesTaxId":1753,"checkmVersion":"v1.2.2","completeness":97.5,"completenessPercentile":100.0,"contamination":1.58},"currentAccession":"GCF_006716235.1","organism":{"infraspecificNames":{"strain":"DSM 8251"},"organismName":"Propioniferax innocua","taxId":1753},"pairedAccession":"GCA_006716235.1","sourceDatabase":"SOURCE_DATABASE_REFSEQ","typeMaterial":{"typeDisplayText":"assembly from type material","typeLabel":"TYPE_MATERIAL"},"wgsInfo":{"masterWgsUrl":"https://www.ncbi.nlm.nih.gov/nuccore/VFOR00000000.1","wgsContigsUrl":"https://www.ncbi.nlm.nih.gov/Traces/wgs/VFOR01","wgsProjectAccession":"VFOR01"}}
{"accession":"GCF_006716445.1","annotationInfo":{"method":"Best-placed reference protein set; GeneMarkS-2+","name":"NCBI Prokaryotic Genome Annotation Pipeline (PGAP)","pipeline":"NCBI Prokaryotic Genome Annotation Pipeline (PGAP)","provider":"NCBI RefSeq","releaseDate":"2023-05-05","softwareVersion":"6.5","stats":{"geneCounts":{"nonCoding":59,"proteinCoding":8513,"pseudogene":111,"total":8683}}},"assemblyInfo":{"assemblyLevel":"Contig","assemblyMethod":"HGAP v. smrtlink/6.0.0.47835, HGAP 4 (0.2.1)","assemblyName":"ASM671644v1","assemblyStatus":"current","assemblyType":"haploid","bioprojectAccession":"PRJNA538390","bioprojectLineage":[{"bioprojects":[{"accession":"PRJNA538390","title":"Pseudonocardia kunmingensis DSM 45301 genome sequencing"}]}],"biosample":{"accession":"SAMN11512656","attributes":[{"name":"strain","value":"DSM 45301"},{"name":"collection_date","value":"missing"},{"name":"isol_growth_condt","value":"missing"},{"name":"ref_biomaterial","value":"missing"},{"name":"env_local_scale","value":"missing"},{"name":"env_medium","value":"missing"},{"name":"env_broad_scale","value":"missing"},{"name":"num_replicons","value":"missing"},{"name":"host","value":"not applicable"},{"name":"geo_loc_name","value":"China: Yunnan Province, Kunming"},{"name":"lat_lon","value":"25.07 N 102.68 E"},{"name":"isolation_source","value":"missing"},{"name":"type-material","value":"type strain of Pseudonocardia kunmingensis"},{"name":"culture_collection","value":"DSM:45301"}],"bioprojects":[{"accession":"PRJNA538390"}],"description":{"comment":"Keywords: GSC:MIxS;MIGS:6.0","organism":{"organismName":"Pseudonocardia kunmingensis","taxId":630975},"title":"Pseudonocardia kunmingensis DSM 45301"},"lastUpdated":"2019-06-17T11:58:18.900","models":["MIGS.ba"],"owner":{"name":"DOE Joint Genome Institute"},"package":"MIGS.ba.6.0","publicationDate":"2019-04-25T00:00:00.000","sampleIds":[{"db":"SRA","value":"SRS4718803"},{"db":"DOE Joint Genome Institute","value":"Gp0304931"}],"status":{"status":"live","when":"2019-04-25T21:43:46.384"},"submissionDate":"2019-04-25T21:43:46.383"},"pairedAssembly":{"accession":"GCA_006716445.1","annotationName":"Annotation submitted by DOE Joint Genome Institute","status":"current"},"refseqCategory":"representative genome","releaseDate":"2019-07-08","sequencingTech":"PacBio","submitter":"DOE Joint Genome Institute"},"assemblyStats":{"contigL50":2,"contigN50":1566035,"gcCount":"6710600","gcPercent":73.5,"genomeCoverage":"583.0x","numberOfComponentSequences":10,"numberOfContigs":10,"totalSequenceLength":"9138787","totalUngappedLength":"9138787"},"averageNucleotideIdentity":{"bestAniMatch":{"ani":85.74,"assembly":"GCA_007994075.1","assemblyCoverage":39.25,"category":"type","organismName":"Pseudonocardia hierapolitana","typeAssemblyCoverage":40.5},"category":"type","comment":"Assembly is the type_strain, mismatch is within genus and expected","matchStatus":"below_threshold_mismatch","submittedOrganism":"Pseudonocardia kunmingensis","submittedSpecies":"Pseudonocardia kunmingensis","taxonomyCheckStatus":"OK"},"checkmInfo":{"checkmMarkerSet":"Pseudonocardia","checkmMarkerSetRank":"genus","checkmSpeciesTaxId":630975,"checkmVersion":"v1.2.2","completeness":93.67,"completenessPercentile":100.0,"contamination":11.42},"currentAccession":"GCF_006716445.1","organism":{"infraspecificNames":{"strain":"DSM 45301"},"organismName":"Pseudonocardia kunmingensis","taxId":630975},"pairedAccession":"GCA_006716445.1","sourceDatabase":"SOURCE_DATABASE_REFSEQ","typeMaterial":{"typeDisplayText":"assembly from type material","typeLabel":"TYPE_MATERIAL"},"wgsInfo":{"masterWgsUrl":"https://www.ncbi.nlm.nih.gov/nuccore/VFPA00000000.1","wgsContigsUrl":"https://www.ncbi.nlm.nih.gov/Traces/wgs/VFPA01","wgsProjectAccession":"VFPA01"}}
{"accession":"GCF_006717045.1","annotationInfo":{"method":"Best-placed reference protein set; GeneMarkS-2+","name":"NCBI Prokaryotic Genome Annotation Pipeline (PGAP)","pipeline":"NCBI Prokaryotic Genome Annotation Pipeline (PGAP)","provider":"NCBI RefSeq","releaseDate":"2023-05-05","softwareVersion":"6.5","stats":{"geneCounts":{"nonCoding":56,"proteinCoding":7763,"pseudogene":77,"total":7896}}},"assemblyInfo":{"assemblyLevel":"Contig","assemblyMethod":"HGAP v. smrtlink/6.0.0.47835, HGAP 4 (0.2.1)","assemblyName":"ASM671704v1","assemblyStatus":"current","assemblyType":"haploid","bioprojectAccession":"PRJNA537958","bioprojectLineage":[{"bioprojects":[{"accession":"PRJNA537958","title":"Pseudonocardia cypriaca DSM 45511 genome sequencing"}]}],"biosample":{"accession":"SAMN11512112","attributes":[{"name":"strain","value":"DSM 45511"},{"name":"collection_date","value":"missing"},{"name":"isol_growth_condt","value":"missing"},{"name":"ref_biomaterial","value":"missing"},{"name":"env_local_scale","value":"missing"},{"name":"env_medium","value":"missing"},{"name":"env_broad_scale","value":"missing"},{"name":"num_replicons","value":"missing"},{"name":"host","value":"not applicable"},{"name":"geo_loc_name","value":"missing"},{"name":"lat_lon","value":"missing"},{"name":"isolation_source","value":"missing"},{"name":"type-material","value":"type strain of Pseudonocardia cypriaca"},{"name":"culture_collection","value":"DSM:45511"}],"bioprojects":[{"accession":"PRJNA537958"}],"description":{"comment":"Keywords: GSC:MIxS;MIGS:6.0","organism":{"organismName":"Pseudonocardia cypriaca","taxId":882449},"title":"Pseudonocardia cypriaca DSM 45511"},"lastUpdated":"2019-06-17T11:59:14.207","models":["MIGS.ba"],"owner":{"name":"DOE Joint Genome Institute"},"package":"MIGS.ba.6.0","publicationDate":"2019-04-25T00:00:00.000","sampleIds":[{"db":"SRA","value":"SRS4729742"},{"db":"DOE Joint Genome Institute","value":"Gp0325174"}],"status":{"status":"live","when":"2019-04-25T21:24:14.646"},"submissionDate":"2019-04-25T21:24:14.643"},"pairedAssembly":{"accession":"GCA_006717045.1","annotationName":"Annotation submitted by DOE Joint Genome Institute","status":"current"},"refseqCategory":"representative genome","releaseDate":"2019-07-08","sequencingTech":"PacBio","submitter":"DOE Joint Genome Institute"},"assemblyStats":{"contigL50":2,"contigN50":2964811,"gcCount":"6022387","gcPercent":72.5,"genomeCoverage":"321.0x","numberOfComponentSequences":3,"numberOfContigs":3,"totalSequenceLength":"8279222","totalUngappedLength":"8279222"},"averageNucleotideIdentity":{"bestAniMatch":{"ani":89.51,"assembly":"GCA_007994075.1","assemblyCoverage":71.19,"category":"type","organismName":"Pseudonocardia hierapolitana","typeAssemblyCoverage":66.55},"category":"type","comment":"Assembly is the type_strain, mismatch is within genus and expected","matchStatus":"below_threshold_mismatch","submittedOrganism":"Pseudonocardia cypriaca","submittedSpecies":"Pseudonocardia cypriaca","taxonomyCheckStatus":"OK"},"checkmInfo":{"checkmMarkerSet":"Pseudonocardia","checkmMarkerSetRank":"genus","checkmSpeciesTaxId":882449,"checkmVersion":"v1.2.2","completeness":95.04,"completenessPercentile":100.0,"contamination":7.14},"currentAccession":"GCF_006717045.1","organism":{"infraspecificNames":{"strain":"DSM 45511"},"organismName":"Pseudonocardia cypriaca","taxId":882449},"pairedAccession":"GCA_006717045.1","sourceDatabase":"SOURCE_DATABASE_REFSEQ","typeMaterial":{"typeDisplayText":"assembly from type material","typeLabel":"TYPE_MATERIAL"},"wgsInfo":{"masterWgsUrl":"https://www.ncbi.nlm.nih.gov/nuccore/VFPH00000000.1","wgsContigsUrl":"https://www.ncbi.nlm.nih.gov/Traces/wgs/VFPH01","wgsProjectAccession":"VFPH01"}}
{"accession":"GCF_006861775.1","annotationInfo":{"method":"Best-placed reference protein set; GeneMarkS-2+","name":"NCBI Prokaryotic Genome Annotation Pipeline (PGAP)","pipeline":"NCBI Prokaryotic Genome Annotation Pipeline (PGAP)","provider":"NCBI RefSeq","releaseDate":"2023-05-05","softwareVersion":"6.5","stats":{"geneCounts":{"nonCoding":100,"proteinCoding":4005,"pseudogene":94,"total":4199}}},"assemblyInfo":{"assemblyLevel":"Scaffold","assemblyMethod":"SPAdes v. 3.11.1","assemblyName":"ASM686177v1","assemblyStatus":"current","assemblyType":"haploid","bioprojectAccession":"PRJNA545585","bioprojectLineage":[{"bioprojects":[{"accession":"PRJNA545585","title":"Psychrobacillus soli strain:NHI-2 Genome sequencing and assembly"}]}],"biosample":{"accession":"SAMN11897262","attributes":[{"name":"strain","value":"NHI-2"},{"name":"isolation_source","value":"Oil-contaminated soil"},{"name":"collection_date","value":"2014"},{"name":"geo_loc_name","value":"Mongolia"},{"name":"sample_type","value":"Soil sample"},{"name":"type-material","value":"type strain of Psychrobacillus soli"}],"description":{"organism":{"organismName":"Psychrobacillus soli","taxId":1543965},"title":"Microbe sample from Psychrobacillus soli"},"lastUpdated":"2019-07-12T06:38:05.993","models":["Microbe, viral or environmental"],"owner":{"contacts":[{}],"name":"University of Granada"},"package":"Microbe.1.0","publicationDate":"2019-07-12T06:38:05.993","sampleIds":[{"label":"Sample name","value":"NHI-2"}],"status":{"status":"live","when":"2019-07-12T06:38:05.993"},"submissionDate":"2019-05-31T03:10:04.000"},"comments":"Bacteria and source DNA available from KACC18243\nThe annotation was added by the NCBI Prokaryotic Genome Annotation Pipeline (PGAP). Information about PGAP can be found here: https://www.ncbi.nlm.nih.gov/genome/annotation_prok/","pairedAssembly":{"accession":"GCA_006861775.1","annotationName":"NCBI Prokaryotic Genome Annotation Pipeline (PGAP)","status":"current"},"refseqCategory":"representative genome","releaseDate":"2019-07-10","sequencingTech":"Illumina HiSeq","submitter":"University of Granada"},"assemblyStats":{"contigL50":20,"contigN50":66535,"gcCount":"1568981","gcPercent":37.0,"genomeCoverage":"139.0x","numberOfComponentSequences":101,"numberOfContigs":118,"numberOfScaffolds":101,"scaffoldL50":18,"scaffoldN50":74918,"totalSequenceLength":"4226526","totalUngappedLength":"4226345"},"averageNucleotideIdentity":{"bestAniMatch":{"ani":87.1,"assembly":"GCA_006861795.1","assemblyCoverage":60.43,"category":"type","organismName":"Psychrobacillus lasiicapitis","typeAssemblyCoverage":56.91},"category":"type","comment":"Assembly is the type_strain, mismatch is within genus and expected","matchStatus":"below_threshold_mismatch","submittedOrganism":"Psychrobacillus soli","submittedSpecies":"Psychrobacillus soli","taxonomyCheckStatus":"OK"},"checkmInfo":{"checkmMarkerSet":"Bacillaceae","checkmMarkerSetRank":"family","checkmSpeciesTaxId":1543965,"checkmVersion":"v1.2.2","completeness":100.0,"completenessPercentile":100.0,"contamination":2.1},"currentAccession":"GCF_006861775.1","organism":{"infraspecificNames":{"strain":"NHI-2"},"organismName":"Psychrobacillus soli","taxId":1543965},"pairedAccession":"GCA_006861775.1","sourceDatabase":"SOURCE_DATABASE_REFSEQ","typeMaterial":{"typeDisplayText":"assembly from type material","typeLabel":"TYPE_MATERIAL"},"wgsInfo":{"masterWgsUrl":"https://www.ncbi.nlm.nih.gov/nuccore/VDGG00000000.1","wgsContigsUrl":"https://www.ncbi.nlm.nih.gov/Traces/wgs/VDGG01","wgsProjectAccession":"VDGG01"}}
{"accession":"GCF_006861795.1","annotationInfo":{"method":"Best-placed reference protein set; GeneMarkS-2+","name":"NCBI Prokaryotic Genome Annotation Pipeline (PGAP)","pipeline":"NCBI Prokaryotic Genome Annotation Pipeline (PGAP)","provider":"NCBI RefSeq","releaseDate":"2023-04-28","softwareVersion":"6.5","stats":{"geneCounts":{"nonCoding":111,"proteinCoding":4377,"pseudogene":64,"total":4552}}},"assemblyInfo":{"assemblyLevel":"Scaffold","assemblyMethod":"SPAdes v. 3.11.1","assemblyName":"ASM686179v1","assemblyStatus":"current","assemblyType":"haploid","bioprojectAccession":"PRJNA545584","bioprojectLineage":[{"bioprojects":[{"accession":"PRJNA545584","title":"Psychrobacillus lasiicapitis strain:NEAU-3TGS17 Genome sequencing and assembly"}]}],"biosample":{"accession":"SAMN11897261","attributes":[{"name":"strain","value":"NEAU-3TGS17"},{"name":"host","value":"Lasius fuliginosus"},{"name":"isolation_source","value":"Head of the ant"},{"name":"collection_date","value":"Missing"},{"name":"geo_loc_name","value":"China:Harbin, Heilongjiang"},{"name":"sample_type","value":"Whole organism: ant"},{"name":"culture_collection","value":"DSM:100484"},{"name":"type-material","value":"type strain of Psychrobacillus lasiicapitis"}],"description":{"organism":{"organismName":"Psychrobacillus lasiicapitis","taxId":1636719},"title":"Microbe sample from Psychrobacillus lasiicapitis"},"lastUpdated":"2019-07-12T06:38:06.010","models":["Microbe, viral or environmental"],"owner":{"contacts":[{}],"name":"University of Granada"},"package":"Microbe.1.0","publicationDate":"2019-07-12T06:38:06.010","sampleIds":[{"label":"Sample name","value":"NEAU-3TGS17"}],"status":{"status":"live","when":"2019-07-12T06:38:06.010"},"submissionDate":"2019-05-31T03:08:03.103"},"comments":"Bacteria and source DNA available from DSM100484\nThe annotation was added by the NCBI Prokaryotic Genome Annotation Pipeline (PGAP). Information about PGAP can be found here: https://www.ncbi.nlm.nih.gov/genome/annotation_prok/","pairedAssembly":{"accession":"GCA_006861795.1","annotationName":"NCBI Prokaryotic Genome Annotation Pipeline (PGAP)","status":"current"},"refseqCategory":"representative genome","releaseDate":"2019-07-10","sequencingTech":"Illumina HiSeq","submitter":"University of Granada"},"assemblyStats":{"contigL50":6,"contigN50":313778,"gcCount":"1663295","gcPercent":37.0,"genomeCoverage":"145.0x","numberOfComponentSequences":28,"numberOfContigs":31,"numberOfScaffolds":28,"scaffoldL50":6,"scaffoldN50":313778,"totalSequenceLength":"4488252","totalUngappedLength":"4488222"},"averageNucleotideIdentity":{"bestAniMatch":{"ani":99.99,"assembly":"GCA_014641675.1","assemblyCoverage":99.89,"category":"type","organismName":"Psychrobacillus lasiicapitis","typeAssemblyCoverage":99.88},"category":"type","comment":"na","matchStatus":"species_match","submittedAniMatch":{"ani":99.99,"assembly":"GCA_014641675.1","assemblyCoverage":99.89,"category":"type","organismName":"Psychrobacillus lasiicapitis","typeAssemblyCoverage":99.88},"submittedOrganism":"Psychrobacillus lasiicapitis","submittedSpecies":"Psychrobacillus lasiicapitis","taxonomyCheckStatus":"OK"},"checkmInfo":{"checkmMarkerSet":"Bacillaceae","checkmMarkerSetRank":"family","checkmSpeciesTaxId":1636719,"checkmVersion":"v1.2.2","completeness":99.84,"completenessPercentile":100.0,"contamination":2.31},"currentAccession":"GCF_006861795.1","organism":{"infraspecificNames":{"strain":"NEAU-3TGS17"},"organismName":"Psychrobacillus lasiicapitis","taxId":1636719},"pairedAccession":"GCA_006861795.1","sourceDatabase":"SOURCE_DATABASE_REFSEQ","typeMaterial":{"typeDisplayText":"assembly from type material","typeLabel":"TYPE_MATERIAL"},"wgsInfo":{"masterWgsUrl":"https://www.ncbi.nlm.nih.gov/nuccore/VDGH00000000.1","wgsContigsUrl":"https://www.ncbi.nlm.nih.gov/Traces/wgs/VDGH01","wgsProjectAccession":"VDGH01"}}
{"accession":"GCF_006861825.1","annotationInfo":{"method":"Best-placed reference protein set; GeneMarkS-2+","name":"GCF_006861825.1-RS_2024_03_29","pipeline":"NCBI Prokaryotic Genome Annotation Pipeline (PGAP)","provider":"NCBI RefSeq","releaseDate":"2024-03-29","softwareVersion":"6.7","stats":{"geneCounts":{"nonCoding":104,"proteinCoding":3827,"pseudogene":68,"total":3999}}},"assemblyInfo":{"assemblyLevel":"Scaffold","assemblyMethod":"SPAdes v. 3.11.1","assemblyName":"ASM686182v1","assemblyStatus":"current","assemblyType":"haploid","bioprojectAccession":"PRJNA545586","bioprojectLineage":[{"bioprojects":[{"accession":"PRJNA545586","title":"Psychrobacillus vulpis strain:Z8 Genome sequencing and assembly"}]}],"biosample":{"accession":"SAMN11897264","attributes":[{"name":"strain","value":"Z8"},{"name":"host","value":"Vulpes vulpes"},{"name":"collection_date","value":"2015-06"},{"name":"geo_loc_name","value":"Spain: Tablas de Daimiel, Ciudad Real"},{"name":"sample_type","value":"Cell culture"},{"name":"collected_by","value":"Emilia Quesada, Victoria Bejar"},{"name":"type-material","value":"type strain of Psychrobacillus vulpis"}],"description":{"organism":{"organismName":"Psychrobacillus vulpis","taxId":2325572},"title":"Microbe sample from Psychrobacillus vulpis"},"lastUpdated":"2021-02-28T07:30:08.769","models":["Microbe, viral or environmental"],"owner":{"contacts":[{}],"name":"University of Granada"},"package":"Microbe.1.0","publicationDate":"2019-07-12T00:00:00.000","sampleIds":[{"label":"Sample name","value":"Z8"}],"status":{"status":"live","when":"2019-07-12T06:38:05.993"},"submissionDate":"2019-05-31T03:11:05.150"},"comments":"Bacteria and source DNA available from CECT9721\nThe annotation was added by the NCBI Prokaryotic Genome Annotation Pipeline (PGAP). Information about PGAP can be found here: https://www.ncbi.nlm.nih.gov/genome/annotation_prok/","pairedAssembly":{"accession":"GCA_006861825.1","annotationName":"NCBI Prokaryotic Genome Annotation Pipeline (PGAP)","status":"current"},"refseqCategory":"representative genome","releaseDate":"2019-07-10","sequencingTech":"Illumina HiSeq","submitter":"University of Granada"},"assemblyStats":{"contigL50":9,"contigN50":137507,"gcCount":"1444615","gcPercent":36.0,"genomeCoverage":"120.0x","numberOfComponentSequences":76,"numberOfContigs":83,"numberOfScaffolds":76,"scaffoldL50":8,"scaffoldN50":161047,"totalSequenceLength":"4024205","totalUngappedLength":"4023831"},"averageNucleotideIdentity":{"bestAniMatch":{"ani":83.35,"assembly":"GCA_008973485.1","assemblyCoverage":26.41,"category":"type","organismName":"Psychrobacillus glaciei","typeAssemblyCoverage":24.43},"category":"type","comment":"Assembly is the type_strain, mismatch is within genus and expected","matchStatus":"below_threshold_mismatch","submittedOrganism":"Psychrobacillus vulpis","submittedSpecies":"Psychrobacillus vulpis","taxonomyCheckStatus":"OK"},"checkmInfo":{"checkmMarkerSet":"Bacillaceae","checkmMarkerSetRank":"family","checkmSpeciesTaxId":2325572,"checkmVersion":"v1.2.2","completeness":98.71,"completenessPercentile":100.0,"contamination":1.02},"currentAccession":"GCF_006861825.1","organism":{"infraspecificNames":{"strain":"Z8"},"organismName":"Psychrobacillus vulpis","taxId":2325572},"pairedAccession":"GCA_006861825.1","sourceDatabase":"SOURCE_DATABASE_REFSEQ","typeMaterial":{"typeDisplayText":"assembly from type material","typeLabel":"TYPE_MATERIAL"},"wgsInfo":{"masterWgsUrl":"https://www.ncbi.nlm.nih.gov/nuccore/VDGI00000000.1","wgsContigsUrl":"https://www.ncbi.nlm.nih.gov/Traces/wgs/VDGI01","wgsProjectAccession":"VDGI01"}}
{"accession":"GCF_007109405.1","annotationInfo":{"method":"Best-placed reference protein set; GeneMarkS-2+","name":"NCBI Prokaryotic Genome Annotation Pipeline (PGAP)","pipeline":"NCBI Prokaryotic Genome Annotation Pipeline (PGAP)","provider":"NCBI RefSeq","releaseDate":"2024-01-17","softwareVersion":"6.6","stats":{"geneCounts":{"nonCoding":57,"proteinCoding":4195,"pseudogene":55,"total":4307}}},"assemblyInfo":{"assemblyLevel":"Contig","assemblyMethod":"SPAdes v. 1.2","assemblyName":"ASM710940v1","assemblyStatus":"current","assemblyType":"haploid","bioprojectAccession":"PRJNA553127","bioprojectLineage":[{"bioprojects":[{"accession":"PRJNA553127","title":"Pseudomonas mangiferae strain:DMKU_BBB3-04 Genome sequencing and assembly"}]}],"biosample":{"accession":"SAMN12229586","attributes":[{"name":"strain","value":"DMKU BBB3-04"},{"name":"isolation_source","value":"bark of mango tree"},{"name":"host","value":"Mangifera indica"},{"name":"collection_date","value":"2015-09-01"},{"name":"geo_loc_name","value":"Thailand"},{"name":"sample_type","value":"whole organism"},{"name":"type-material","value":"type strain of Pseudomonas mangiferae"}],"description":{"organism":{"organismName":"Pseudomonas mangiferae","taxId":2593654},"title":"Microbe sample from Pseudomonas mangiferae"},"lastUpdated":"2021-12-31T21:04:45.748","models":["Microbe, viral or environmental"],"owner":{"contacts":[{}],"name":"Kasetsart University"},"package":"Microbe.1.0","publicationDate":"2019-07-08T00:00:00.000","sampleIds":[{"label":"Sample name","value":"Pseudomonas sp."}],"status":{"status":"live","when":"2019-07-08T15:45:04.719"},"submissionDate":"2019-07-08T06:11:04.470"},"comments":"Bacteria and source DNA available from TBRC\nThe annotation was added by the NCBI Prokaryotic Genome Annotation Pipeline (PGAP). Information about PGAP can be found here: https://www.ncbi.nlm.nih.gov/genome/annotation_prok/","pairedAssembly":{"accession":"GCA_007109405.1","annotationName":"NCBI Prokaryotic Genome Annotation Pipeline (PGAP)","status":"current"},"refseqCategory":"representative genome","releaseDate":"2019-07-18","sequencingTech":"Illumina HiSeq","submitter":"Kasetsart University"},"assemblyStats":{"contigL50":6,"contigN50":301985,"gcCount":"3166073","gcPercent":67.5,"genomeCoverage":"30.0x","numberOfComponentSequences":41,"numberOfContigs":41,"totalSequenceLength":"4680836","totalUngappedLength":"4680836"},"averageNucleotideIdentity":{"bestAniMatch":{"ani":83.8,"assembly":"GCA_904061905.1","assemblyCoverage":33.47,"category":"type","organismName":"Pseudomonas carbonaria","typeAssemblyCoverage":28.25},"category":"type","comment":"Assembly is the type_strain, mismatch is within genus and expected","matchStatus":"below_threshold_mismatch","submittedOrganism":"Pseudomonas mangiferae","submittedSpecies":"Pseudomonas mangiferae","taxonomyCheckStatus":"OK"},"checkmInfo":{"checkmMarkerSet":"Pseudomonas","checkmMarkerSetRank":"genus","checkmSpeciesTaxId":2593654,"checkmVersion":"v1.2.2","completeness":98.42,"completenessPercentile":100.0,"contamination":0.48},"currentAccession":"GCF_007109405.1","organism":{"infraspecificNames":{"strain":"DMKU BBB3-04"},"organismName":"Pseudomonas mangiferae","taxId":2593654},"pairedAccession":"GCA_007109405.1","sourceDatabase":"SOURCE_DATABASE_REFSEQ","typeMaterial":{"typeDisplayText":"assembly from type material","typeLabel":"TYPE_MATERIAL"},"wgsInfo":{"masterWgsUrl":"https://www.ncbi.nlm.nih.gov/nuccore/VJOY00000000.1","wgsContigsUrl":"https://www.ncbi.nlm.nih.gov/Traces/wgs/VJOY01","wgsProjectAccession":"VJOY01"}}
{"accession":"GCF_007665635.1","annotationInfo":{"method":"Best-placed reference protein set; GeneMarkS-2+","name":"NCBI Prokaryotic Genome Annotation Pipeline (PGAP)","pipeline":"NCBI Prokaryotic Genome Annotation Pipeline (PGAP)","provider":"NCBI RefSeq","releaseDate":"2023-04-28","softwareVersion":"6.5","stats":{"geneCounts":{"nonCoding":66,"proteinCoding":4533,"pseudogene":22,"total":4621}}},"assemblyInfo":{"assemblyLevel":"Scaffold","assemblyMethod":"SPAdes v. v3.11.1","assemblyName":"ASM766563v1","assemblyStatus":"current","assemblyType":"haploid","bioprojectAccession":"PRJNA543692","bioprojectLineage":[{"bioprojects":[{"accession":"PRJNA543692","title":"Duke-Bgi Environmental Isolates"}]}],"biosample":{"accession":"SAMN11792745","attributes":[{"name":"strain","value":"DE0585"},{"name":"host","value":"not applicable"},{"name":"isolation_source","value":"environmental"},{"name":"collection_date","value":"2018-09-01"},{"name":"geo_loc_name","value":"USA: North Carolina, Durham"},{"name":"sample_type","value":"whole organism"}],"description":{"organism":{"organismName":"Pseudomonas oryzihabitans","taxId":47885},"title":"Microbe sample from Pseudomonas oryzihabitans"},"lastUpdated":"2019-05-30T14:34:49.962","models":["Microbe, viral or environmental"],"owner":{"contacts":[{}],"name":"BGI"},"package":"Microbe.1.0","publicationDate":"2019-05-21T00:00:00.000","sampleIds":[{"label":"Sample name","value":"FS72"}],"status":{"status":"live","when":"2019-05-21T04:23:15.855"},"submissionDate":"2019-05-21T04:23:15.853"},"pairedAssembly":{"accession":"GCA_007665635.1","status":"current"},"refseqCategory":"representative genome","releaseDate":"2019-07-30","sequencingTech":"BGISEQ","submitter":"BGI"},"assemblyStats":{"contigL50":2,"contigN50":881243,"gcCount":"3302767","gcPercent":66.0,"genomeCoverage":"100.0x","numberOfComponentSequences":19,"numberOfContigs":20,"numberOfScaffolds":19,"scaffoldL50":2,"scaffoldN50":980641,"totalSequenceLength":"4986278","totalUngappedLength":"4986179"},"averageNucleotideIdentity":{"bestAniMatch":{"ani":98.42,"assembly":"GCA_012986195.1","assemblyCoverage":94.28,"category":"suspected_type","organismName":"Pseudomonas oryzihabitans","typeAssemblyCoverage":93.3},"category":"category_na","comment":"na","matchStatus":"species_match","submittedAniMatch":{"ani":98.42,"assembly":"GCA_012986195.1","assemblyCoverage":94.28,"category":"suspected_type","organismName":"Pseudomonas oryzihabitans","typeAssemblyCoverage":93.3},"submittedOrganism":"Pseudomonas oryzihabitans","submittedSpecies":"Pseudomonas oryzihabitans","taxonomyCheckStatus":"OK"},"checkmInfo":{"checkmMarkerSet":"Pseudomonas","checkmMarkerSetRank":"genus","checkmSpeciesTaxId":47885,"checkmVersion":"v1.2.2","completeness":98.56,"completenessPercentile":100.0,"contamination":0.51},"currentAccession":"GCF_007665635.1","organism":{"infraspecificNames":{"strain":"DE0585"},"organismName":"Pseudomonas oryzihabitans","taxId":47885},"pairedAccession":"GCA_007665635.1","sourceDatabase":"SOURCE_DATABASE_REFSEQ","wgsInfo":{"masterWgsUrl":"https://www.ncbi.nlm.nih.gov/nuccore/VDNQ00000000.1","wgsContigsUrl":"https://www.ncbi.nlm.nih.gov/Traces/wgs/VDNQ01","wgsProjectAccession":"VDNQ01"}}
{"accession":"GCF_007829565.1","annotationInfo":{"method":"Best-placed reference protein set; GeneMarkS-2+","name":"NCBI Prokaryotic Genome Annotation Pipeline (PGAP)","pipeline":"NCBI Prokaryotic Genome Annotation Pipeline (PGAP)","provider":"NCBI RefSeq","releaseDate":"2023-05-05","softwareVersion":"6.5","stats":{"geneCounts":{"nonCoding":61,"proteinCoding":4820,"pseudogene":82,"total":4963}}},"assemblyInfo":{"assemblyLevel":"Contig","assemblyMethod":"HGAP v. 3","assemblyName":"ASM782956v1","assemblyStatus":"current","assemblyType":"haploid","bioprojectAccession":"PRJNA256907","bioprojectLineage":[{"bioprojects":[{"accession":"PRJNA256907","title":"Prauserella rugosa strain:DSM 43194 Genome sequencing and assembly"}]}],"biosample":{"accession":"SAMN02946344","attributes":[{"name":"geo_loc_name","value":"missing"},{"name":"lat_lon","value":"not collected"},{"name":"num_replicons","value":"missing"},{"name":"project_name","value":"Prauserella rugosa DSM 43194"},{"name":"isol_growth_condt","value":"missing"},{"name":"env_broad_scale","value":"missing"},{"name":"strain","value":"DSM 43194"},{"name":"ref_biomaterial","value":"missing"},{"name":"env_local_scale","value":"missing"},{"name":"collection_date","value":"not collected"},{"name":"env_package","value":"missing"},{"name":"env_medium","value":"missing"},{"name":"investigation_type","value":"bacteria_archaea"},{"name":"type-material","value":"type strain of Prauserella rugosa"},{"name":"culture_collection","value":"DSM:43194"}],"bioprojects":[{"accession":"PRJNA256907"}],"description":{"comment":"Keywords: GSC:MIxS;MIGS:6.0","organism":{"organismName":"Prauserella rugosa","taxId":43354},"title":"Prauserella rugosa DSM 43194"},"lastUpdated":"2019-07-19T13:29:22.716","models":["MIGS.ba"],"owner":{"name":"DOE Joint Genome Institute"},"package":"MIGS.ba.6.0","publicationDate":"2014-07-29T00:00:00.000","sampleIds":[{"db":"DOE Joint Genome Institute","label":"Sample name","value":"1043276"}],"status":{"status":"live","when":"2014-07-29T20:31:16.727"},"submissionDate":"2014-07-29T20:31:16.726"},"pairedAssembly":{"accession":"GCA_007829565.1","annotationName":"Annotation submitted by DOE Joint Genome Institute","status":"current"},"refseqCategory":"representative genome","releaseDate":"2019-08-02","sequencingTech":"PacBio","submitter":"DOE Joint Genome Institute"},"assemblyStats":{"contigL50":1,"contigN50":5215897,"gcCount":"3694916","gcPercent":70.0,"genomeCoverage":"95.0x","numberOfComponentSequences":2,"numberOfContigs":2,"totalSequenceLength":"5279998","totalUngappedLength":"5279998"},"averageNucleotideIdentity":{"bestAniMatch":{"ani":99.99,"assembly":"GCA_000719975.1","assemblyCoverage":98.73,"category":"type","organismName":"Prauserella rugosa","typeAssemblyCoverage":99.85},"category":"type","comment":"na","matchStatus":"species_match","submittedAniMatch":{"ani":99.99,"assembly":"GCA_000719975.1","assemblyCoverage":98.73,"category":"type","organismName":"Prauserella rugosa","typeAssemblyCoverage":99.85},"submittedOrganism":"Prauserella rugosa","submittedSpecies":"Prauserella rugosa","taxonomyCheckStatus":"OK"},"checkmInfo":{"checkmMarkerSet":"Pseudonocardiaceae","checkmMarkerSetRank":"family","checkmSpeciesTaxId":43354,"checkmVersion":"v1.2.2","completeness":99.38,"completenessPercentile":100.0,"contamination":0.5},"currentAccession":"GCF_007829565.1","organism":{"infraspecificNames":{"strain":"DSM 43194"},"organismName":"Prauserella rugosa","taxId":43354},"pairedAccession":"GCA_007829565.1","sourceDatabase":"SOURCE_DATABASE_REFSEQ","typeMaterial":{"typeDisplayText":"assembly from type material","typeLabel":"TYPE_MATERIAL"},"wgsInfo":{"masterWgsUrl":"https://www.ncbi.nlm.nih.gov/nuccore/VLJV00000000.1","wgsContigsUrl":"https://www.ncbi.nlm.nih.gov/Traces/wgs/VLJV01","wgsProjectAccession":"VLJV01"}}
{"accession":"GCF_007830155.1","annotationInfo":{"method":"Best-placed reference protein set; GeneMarkS-2+","name":"NCBI Prokaryotic Genome Annotation Pipeline (PGAP)","pipeline":"NCBI Prokaryotic Genome Annotation Pipeline (PGAP)","provider":"NCBI RefSeq","releaseDate":"2023-04-26","softwareVersion":"6.5","stats":{"geneCounts":{"nonCoding":67,"proteinCoding":4457,"pseudogene":134,"total":4658}}},"assemblyInfo":{"assemblyLevel":"Contig","assemblyMethod":"AllPaths v. r46652","assemblyName":"ASM783015v1","assemblyStatus":"current","assemblyType":"haploid","bioprojectAccession":"PRJNA255608","bioprojectLineage":[{"bioprojects":[{"accession":"PRJNA255608","title":"Pseudomonas duriflava strain:CGMCC 1.6858 Genome sequencing and assembly"}]}],"biosample":{"accession":"SAMN02927908","attributes":[{"name":"geo_loc_name","value":"missing"},{"name":"lat_lon","value":"not collected"},{"name":"num_replicons","value":"missing"},{"name":"project_name","value":"Pseudomonas duriflava CGMCC 1.6858"},{"name":"isol_growth_condt","value":"missing"},{"name":"env_broad_scale","value":"missing"},{"name":"strain","value":"CGMCC 1.6858"},{"name":"ref_biomaterial","value":"missing"},{"name":"env_local_scale","value":"missing"},{"name":"collection_date","value":"not collected"},{"name":"env_package","value":"missing"},{"name":"env_medium","value":"missing"},{"name":"investigation_type","value":"bacteria_archaea"},{"name":"type-material","value":"type strain of Pseudomonas duriflava"}],"bioprojects":[{"accession":"PRJNA255608"}],"description":{"comment":"Keywords: GSC:MIxS;MIGS:6.0","organism":{"organismName":"Pseudomonas duriflava","taxId":459528},"title":"Pseudomonas duriflava CGMCC 1.6858"},"lastUpdated":"2019-06-20T17:02:59.879","models":["MIGS.ba"],"owner":{"name":"DOE Joint Genome Institute"},"package":"MIGS.ba.6.0","publicationDate":"2014-07-18T00:00:00.000","sampleIds":[{"db":"DOE Joint Genome Institute","label":"Sample name","value":"1041460"},{"db":"SRA","value":"SRS1667092"}],"status":{"status":"live","when":"2014-07-18T20:07:05.867"},"submissionDate":"2014-07-18T20:07:05.866"},"pairedAssembly":{"accession":"GCA_007830155.1","annotationName":"Annotation submitted by DOE Joint Genome Institute","status":"current"},"refseqCategory":"representative genome","releaseDate":"2019-08-02","sequencingTech":"Illumina HiSeq","submitter":"DOE Joint Genome Institute"},"assemblyStats":{"contigL50":7,"contigN50":274898,"gcCount":"2694470","gcPercent":54.0,"genomeCoverage":"264.0x","numberOfComponentSequences":65,"numberOfContigs":65,"totalSequenceLength":"4976003","totalUngappedLength":"4976003"},"averageNucleotideIdentity":{"bestAniMatch":{"ani":80.83,"assembly":"GCA_900141925.1","assemblyCoverage":24.92,"category":"type","organismName":"Pseudomonas zeshuii","typeAssemblyCoverage":23.22},"category":"type","comment":"Assembly is the type_strain, mismatch is within genus and expected","matchStatus":"below_threshold_mismatch","submittedOrganism":"Pseudomonas duriflava","submittedSpecies":"Pseudomonas duriflava","taxonomyCheckStatus":"OK"},"checkmInfo":{"checkmMarkerSet":"Pseudomonas","checkmMarkerSetRank":"genus","checkmSpeciesTaxId":459528,"checkmVersion":"v1.2.2","completeness":97.6,"completenessPercentile":100.0,"contamination":1.26},"currentAccession":"GCF_007830155.1","organism":{"infraspecificNames":{"strain":"CGMCC 1.6858"},"organismName":"Pseudomonas duriflava","taxId":459528},"pairedAccession":"GCA_007830155.1","sourceDatabase":"SOURCE_DATABASE_REFSEQ","typeMaterial":{"typeDisplayText":"assembly from type material","typeLabel":"TYPE_MATERIAL"},"wgsInfo":{"masterWgsUrl":"https://www.ncbi.nlm.nih.gov/nuccore/VLKY00000000.1","wgsContigsUrl":"https://www.ncbi.nlm.nih.gov/Traces/wgs/VLKY01","wgsProjectAccession":"VLKY01"}}
{"accession":"GCF_007830455.1","annotationInfo":{"method":"Best-placed reference protein set; GeneMarkS-2+","name":"NCBI Prokaryotic Genome Annotation Pipeline (PGAP)","pipeline":"NCBI Prokaryotic Genome Annotation Pipeline (PGAP)","provider":"NCBI RefSeq","releaseDate":"2023-08-27","softwareVersion":"6.6","stats":{"geneCounts":{"nonCoding":80,"proteinCoding":5124,"pseudogene":15,"total":5219}}},"assemblyInfo":{"assemblyLevel":"Contig","assemblyMethod":"AllPaths v. r46652","assemblyName":"ASM783045v1","assemblyStatus":"current","assemblyType":"haploid","bioprojectAccession":"PRJNA255574","bioprojectLineage":[{"bioprojects":[{"accession":"PRJNA255574","title":"Pseudoduganella lurida strain:CGMCC 1.10822 Genome sequencing and assembly"}]}],"biosample":{"accession":"SAMN02927932","attributes":[{"name":"geo_loc_name","value":"missing"},{"name":"lat_lon","value":"not collected"},{"name":"num_replicons","value":"missing"},{"name":"project_name","value":"Massilia lurida CGMCC 1.10822"},{"name":"isol_growth_condt","value":"missing"},{"name":"env_broad_scale","value":"missing"},{"name":"strain","value":"CGMCC 1.10822"},{"name":"ref_biomaterial","value":"missing"},{"name":"env_local_scale","value":"missing"},{"name":"collection_date","value":"not collected"},{"name":"env_package","value":"missing"},{"name":"env_medium","value":"missing"},{"name":"investigation_type","value":"bacteria_archaea"},{"name":"type-material","value":"type strain of Massilia lurida"}],"bioprojects":[{"accession":"PRJNA255574"}],"description":{"comment":"Keywords: GSC:MIxS;MIGS:6.0","organism":{"organismName":"Pseudoduganella lurida","taxId":1036180},"title":"Massilia lurida CGMCC 1.10822"},"lastUpdated":"2022-09-10T21:05:11.338","models":["MIGS.ba"],"owner":{"name":"DOE Joint Genome Institute"},"package":"MIGS.ba.6.0","publicationDate":"2014-07-18T00:00:00.000","sampleIds":[{"db":"DOE Joint Genome Institute","label":"Sample name","value":"1041439"},{"db":"SRA","value":"SRS1667079"}],"status":{"status":"live","when":"2014-07-18T20:14:09.430"},"submissionDate":"2014-07-18T20:14:09.430"},"pairedAssembly":{"accession":"GCA_007830455.1","annotationName":"Annotation submitted by DOE Joint Genome Institute","status":"current"},"refseqCategory":"representative genome","releaseDate":"2019-08-02","sequencingTech":"Illumina HiSeq","submitter":"DOE Joint Genome Institute"},"assemblyStats":{"contigL50":4,"contigN50":555915,"gcCount":"3986001","gcPercent":66.5,"genomeCoverage":"275.0x","numberOfComponentSequences":27,"numberOfContigs":27,"totalSequenceLength":"6000972","totalUngappedLength":"6000972"},"averageNucleotideIdentity":{"bestAniMatch":{"ani":85.13,"assembly":"GCA_009727155.1","assemblyCoverage":52.67,"category":"type","organismName":"Pseudoduganella dura","typeAssemblyCoverage":45.46},"category":"type","comment":"Assembly is the type_strain, mismatch is within genus and expected","matchStatus":"below_threshold_mismatch","submittedOrganism":"Pseudoduganella lurida","submittedSpecies":"Pseudoduganella lurida","taxonomyCheckStatus":"OK"},"checkmInfo":{"checkmMarkerSet":"Oxalobacteraceae","checkmMarkerSetRank":"family","checkmSpeciesTaxId":1036180,"checkmVersion":"v1.2.2","completeness":100.0,"completenessPercentile":100.0,"contamination":1.13},"currentAccession":"GCF_007830455.1","organism":{"infraspecificNames":{"strain":"CGMCC 1.10822"},"organismName":"Pseudoduganella lurida","taxId":1036180},"pairedAccession":"GCA_007830455.1","sourceDatabase":"SOURCE_DATABASE_REFSEQ","typeMaterial":{"typeDisplayText":"assembly from type material","typeLabel":"TYPE_MATERIAL"},"wgsInfo":{"masterWgsUrl":"https://www.ncbi.nlm.nih.gov/nuccore/VLLB00000000.1","wgsContigsUrl":"https://www.ncbi.nlm.nih.gov/Traces/wgs/VLLB01","wgsProjectAccession":"VLLB01"}}
{"accession":"GCF_007858365.1","annotationInfo":{"method":"Best-placed reference protein set; GeneMarkS-2+","name":"NCBI Prokaryotic Genome Annotation Pipeline (PGAP)","pipeline":"NCBI Prokaryotic Genome Annotation Pipeline (PGAP)","provider":"NCBI RefSeq","releaseDate":"2023-04-24","softwareVersion":"6.5","stats":{"geneCounts":{"nonCoding":74,"proteinCoding":4700,"pseudogene":92,"total":4866}}},"assemblyInfo":{"assemblyLevel":"Contig","assemblyMethod":"SPAdes v. 2.5.1","assemblyName":"ASM785836v1","assemblyStatus":"current","assemblyType":"haploid","bioprojectAccession":"PRJNA548434","bioprojectLineage":[{"bioprojects":[{"accession":"PRJNA548434","title":"Pseudomonas Genome sequencing and assembly"}]}],"biosample":{"accession":"SAMN12046035","attributes":[{"name":"strain","value":"DSM 108989"},{"name":"culture_collection","value":"DSM:108989"},{"name":"isolation_source","value":"skimmed milk concentrate"},{"name":"collection_date","value":"2012"},{"name":"geo_loc_name","value":"Germany: Northern Germany"},{"name":"sample_type","value":"pure culture"},{"name":"Tax ID","value":"2600598"},{"name":"type-material","value":"type strain of Pseudomonas saxonica"}],"bioprojects":[{"accession":"PRJNA548434"}],"description":{"organism":{"organismName":"Pseudomonas saxonica","taxId":2600598},"title":"Microbe sample from Pseudomonas saxonica"},"lastUpdated":"2019-12-27T21:02:41.047","models":["Microbe, viral or environmental"],"owner":{"contacts":[{}],"name":"Technische Universitaet Muenchen"},"package":"Microbe.1.0","publicationDate":"2019-08-08T00:00:00.000","sampleIds":[{"label":"Sample name","value":"De novo genome assembly of Pseudomonas saxoniensis type strain DSM 108989 (T)"}],"status":{"status":"live","when":"2019-08-08T06:38:10.287"},"submissionDate":"2019-06-13T07:25:05.326"},"comments":"Bacteria and source DNA available from DSMZ\nThe annotation was added by the NCBI Prokaryotic Genome Annotation Pipeline (PGAP). Information about PGAP can be found here: https://www.ncbi.nlm.nih.gov/genome/annotation_prok/","pairedAssembly":{"accession":"GCA_007858365.1","annotationName":"NCBI Prokaryotic Genome Annotation Pipeline (PGAP)","status":"current"},"refseqCategory":"representative genome","releaseDate":"2019-08-06","sequencingTech":"Illumina MiSeq","submitter":"Technische Universitaet Muenchen"},"assemblyStats":{"contigL50":3,"contigN50":551817,"gcCount":"2989432","gcPercent":56.5,"genomeCoverage":"59.0x","numberOfComponentSequences":40,"numberOfContigs":40,"totalSequenceLength":"5310198","totalUngappedLength":"5310198"},"averageNucleotideIdentity":{"bestAniMatch":{"ani":85.41,"assembly":"GCA_900105835.1","assemblyCoverage":48.54,"category":"type","organismName":"Pseudomonas fragi","typeAssemblyCoverage":50.82},"category":"type","comment":"Assembly is the type_strain, mismatch is within genus and expected","matchStatus":"below_threshold_mismatch","submittedOrganism":"Pseudomonas saxonica","submittedSpecies":"Pseudomonas saxonica","taxonomyCheckStatus":"OK"},"checkmInfo":{"checkmMarkerSet":"Pseudomonas","checkmMarkerSetRank":"genus","checkmSpeciesTaxId":2600598,"checkmVersion":"v1.2.2","completeness":99.89,"completenessPercentile":100.0,"contamination":0.2},"currentAccession":"GCF_007858365.1","organism":{"infraspecificNames":{"strain":"DSM 108989"},"organismName":"Pseudomonas saxonica","taxId":2600598},"pairedAccession":"GCA_007858365.1","sourceDatabase":"SOURCE_DATABASE_REFSEQ","typeMaterial":{"typeDisplayText":"assembly from type material","typeLabel":"TYPE_MATERIAL"},"wgsInfo":{"masterWgsUrl":"https://www.ncbi.nlm.nih.gov/nuccore/VFIO00000000.1","wgsContigsUrl":"https://www.ncbi.nlm.nih.gov/Traces/wgs/VFIO01","wgsProjectAccession":"VFIO01"}}
{"accession":"GCF_007859765.1","annotationInfo":{"method":"Best-placed reference protein set; GeneMarkS-2+","name":"NCBI Prokaryotic Genome Annotation Pipeline (PGAP)","pipeline":"NCBI Prokaryotic Genome Annotation Pipeline (PGAP)","provider":"NCBI RefSeq","releaseDate":"2023-10-08","softwareVersion":"6.6","stats":{"geneCounts":{"nonCoding":85,"proteinCoding":5197,"pseudogene":17,"total":5299}}},"assemblyInfo":{"assemblyLevel":"Scaffold","assemblyMethod":"SPAdes v. 3.7.0; Velvet v. 1.2.10","assemblyName":"ASM785976v1","assemblyStatus":"current","assemblyType":"haploid","bioprojectAccession":"PRJNA362528","bioprojectLineage":[{"bioprojects":[{"accession":"PRJNA362528","title":"Insights into the bacterial biofilm community of the Mediterranean seagrass Posidonia oceanica and description of novel Planctomycetes - Genome sequencing and assembly"}]}],"biosample":{"accession":"SAMN06241734","attributes":[{"name":"strain","value":"KOR34"},{"name":"host","value":"Posidonia oceanica"},{"name":"isolation_source","value":"mediterranean sea - sea grass bed"},{"name":"collection_date","value":"2015-09"},{"name":"geo_loc_name","value":"France:Corse"},{"name":"sample_type","value":"biofilm"},{"name":"type-material","value":"type strain of Posidoniimonas corsicana"}],"description":{"organism":{"organismName":"Posidoniimonas corsicana","taxId":1938618},"title":"Microbe sample from Posidoniimonas corsicana"},"lastUpdated":"2021-11-14T02:42:45.138","models":["Microbe, viral or environmental"],"owner":{"contacts":[{}],"name":"Leibniz-Institute DSMZ German Collection of Microorganisms and Cell Cultures"},"package":"Microbe.1.0","publicationDate":"2018-12-17T00:00:00.000","sampleIds":[{"label":"Sample name","value":"KOR34"}],"status":{"status":"live","when":"2018-12-17T00:50:05.237"},"submissionDate":"2017-01-19T07:00:04.936"},"comments":"Bacteria and source DNA available from christian@jogler.de","pairedAssembly":{"accession":"GCA_007859765.1","annotationName":"Annotation submitted by Leibniz-Institute DSMZ German Collection of Microorganisms and Cell Cultures","status":"current"},"refseqCategory":"representative genome","releaseDate":"2019-08-07","sequencingTech":"Illumina MiSeq","submitter":"Leibniz-Institute DSMZ German Collection of Microorganisms and Cell Cultures"},"assemblyStats":{"contigL50":3,"contigN50":1084204,"gcCount":"4510046","gcPercent":66.5,"genomeCoverage":"145.0x","numberOfComponentSequences":13,"numberOfContigs":19,"numberOfScaffolds":13,"scaffoldL50":1,"scaffoldN50":4163359,"totalSequenceLength":"6765537","totalUngappedLength":"6764937"},"averageNucleotideIdentity":{"bestAniMatch":{"ani":83.76,"assembly":"GCA_007859935.1","assemblyCoverage":35.31,"category":"type","organismName":"Posidoniimonas polymericola","typeAssemblyCoverage":38.14},"category":"type","comment":"Assembly is the type_strain, mismatch is within genus and expected","matchStatus":"below_threshold_mismatch","submittedOrganism":"Posidoniimonas corsicana","submittedSpecies":"Posidoniimonas corsicana","taxonomyCheckStatus":"OK"},"checkmInfo":{"checkmMarkerSet":"Planctomycetia","checkmMarkerSetRank":"class","checkmSpeciesTaxId":1938618,"checkmVersion":"v1.2.2","completeness":96.84,"completenessPercentile":100.0,"contamination":1.2},"currentAccession":"GCF_007859765.1","organism":{"infraspecificNames":{"strain":"KOR34"},"organismName":"Posidoniimonas corsicana","taxId":1938618},"pairedAccession":"GCA_007859765.1","sourceDatabase":"SOURCE_DATABASE_REFSEQ","typeMaterial":{"typeDisplayText":"assembly from type material","typeLabel":"TYPE_MATERIAL"},"wgsInfo":{"masterWgsUrl":"https://www.ncbi.nlm.nih.gov/nuccore/SIHJ00000000.1","wgsContigsUrl":"https://www.ncbi.nlm.nih.gov/Traces/wgs/SIHJ01","wgsProjectAccession":"SIHJ01"}}
{"accession":"GCF_007859935.1","annotationInfo":{"method":"Best-placed reference protein set; GeneMarkS-2+","name":"NCBI Prokaryotic Genome Annotation Pipeline (PGAP)","pipeline":"NCBI Prokaryotic Genome Annotation Pipeline (PGAP)","provider":"NCBI RefSeq","releaseDate":"2023-10-08","softwareVersion":"6.6","stats":{"geneCounts":{"nonCoding":53,"proteinCoding":4825,"pseudogene":21,"total":4899}}},"assemblyInfo":{"assemblyLevel":"Contig","assemblyMethod":"Velvet v. 1.2.10","assemblyName":"ASM785993v1","assemblyStatus":"current","assemblyType":"haploid","bioprojectAccession":"PRJNA485700","bioprojectLineage":[{"bioprojects":[{"accession":"PRJNA485700","title":"Planctomycetes strains from diverse aquatic habitats - Genome sequencing and assembly"}]}],"biosample":{"accession":"SAMN10954022","attributes":[{"name":"collection_date","value":"2014-09-04"},{"name":"env_broad_scale","value":"seawater"},{"name":"env_local_scale","value":"incubator"},{"name":"env_medium","value":"wood"},{"name":"geo_loc_name","value":"Germany: Heiligendamm"},{"name":"lat_lon","value":"54.146 N 11.843 E"},{"name":"isol_growth_condt","value":"not applicable"},{"name":"num_replicons","value":"not applicable"},{"name":"ref_biomaterial","value":"available upon request"},{"name":"strain","value":"Pla123a"},{"name":"depth","value":"0"},{"name":"elev","value":"0"},{"name":"isolation_source","value":"seawater"},{"name":"type-material","value":"type strain of Posidoniimonas polymericola"}],"bioprojects":[{"accession":"PRJNA485700"}],"description":{"comment":"Keywords: GSC:MIxS;MIGS:6.0","organism":{"organismName":"Posidoniimonas polymericola","taxId":2528002},"title":"MIGS Cultured Bacterial/Archaeal sample from Posidoniimonas polymericola"},"lastUpdated":"2020-12-12T21:04:56.287","models":["MIGS.ba","MIGS/MIMS/MIMARKS.microbial"],"owner":{"contacts":[{}],"name":"Radboud Universiteit Nijmegen"},"package":"MIGS.ba.microbial.6.0","publicationDate":"2019-08-09T00:00:00.000","sampleIds":[{"label":"Sample name","value":"Planctomycetes bacterium Pla123a"}],"status":{"status":"live","when":"2019-08-09T06:38:12.430"},"submissionDate":"2019-02-15T14:02:09.580"},"comments":"Bacteria and source DNA available from christian@jogler.de","pairedAssembly":{"accession":"GCA_007859935.1","annotationName":"Annotation submitted by Radboud Universiteit Nijmegen","status":"current"},"refseqCategory":"representative genome","releaseDate":"2019-08-07","sequencingTech":"Illumina MiSeq","submitter":"Radboud Universiteit Nijmegen"},"assemblyStats":{"contigL50":5,"contigN50":467257,"gcCount":"4164851","gcPercent":66.5,"genomeCoverage":"203.0x","numberOfComponentSequences":27,"numberOfContigs":27,"totalSequenceLength":"6262701","totalUngappedLength":"6262701"},"averageNucleotideIdentity":{"bestAniMatch":{"ani":83.75,"assembly":"GCA_007859765.1","assemblyCoverage":38.13,"category":"type","organismName":"Posidoniimonas corsicana","typeAssemblyCoverage":35.29},"category":"type","comment":"Assembly is the type_strain, mismatch is within genus and expected","matchStatus":"below_threshold_mismatch","submittedOrganism":"Posidoniimonas polymericola","submittedSpecies":"Posidoniimonas polymericola","taxonomyCheckStatus":"OK"},"checkmInfo":{"checkmMarkerSet":"Planctomycetia","checkmMarkerSetRank":"class","checkmSpeciesTaxId":2528002,"checkmVersion":"v1.2.2","completeness":96.06,"completenessPercentile":100.0,"contamination":1.27},"currentAccession":"GCF_007859935.1","organism":{"infraspecificNames":{"strain":"Pla123a"},"organismName":"Posidoniimonas polymericola","taxId":2528002},"pairedAccession":"GCA_007859935.1","sourceDatabase":"SOURCE_DATABASE_REFSEQ","typeMaterial":{"typeDisplayText":"assembly from type material","typeLabel":"TYPE_MATERIAL"},"wgsInfo":{"masterWgsUrl":"https://www.ncbi.nlm.nih.gov/nuccore/SJPO00000000.1","wgsContigsUrl":"https://www.ncbi.nlm.nih.gov/Traces/wgs/SJPO01","wgsProjectAccession":"SJPO01"}}
{"accession":"GCF_007859945.1","annotationInfo":{"method":"Best-placed reference protein set; GeneMarkS-2+","name":"NCBI Prokaryotic Genome Annotation Pipeline (PGAP)","pipeline":"NCBI Prokaryotic Genome Annotation Pipeline (PGAP)","provider":"NCBI RefSeq","releaseDate":"2023-10-08","softwareVersion":"6.6","stats":{"geneCounts":{"nonCoding":55,"proteinCoding":3861,"pseudogene":15,"total":3931}}},"assemblyInfo":{"assemblyLevel":"Scaffold","assemblyMethod":"SPAdes v. 3.7.0; Velvet v. 1.2.10","assemblyName":"ASM785994v1","assemblyStatus":"current","assemblyType":"haploid","bioprojectAccession":"PRJNA485700","bioprojectLineage":[{"bioprojects":[{"accession":"PRJNA485700","title":"Planctomycetes strains from diverse aquatic habitats - Genome sequencing and assembly"}]}],"biosample":{"accession":"SAMN10954011","attributes":[{"name":"collection_date","value":"2014-09-23"},{"name":"env_broad_scale","value":"mediterranean sea"},{"name":"env_local_scale","value":"public beach"},{"name":"env_medium","value":"algae"},{"name":"geo_loc_name","value":"Spain: Mallorca, El Arenal, Mediterranean sea"},{"name":"lat_lon","value":"39.5126 N 2.7470 E"},{"name":"isol_growth_condt","value":"not applicable"},{"name":"num_replicons","value":"not applicable"},{"name":"ref_biomaterial","value":"available upon request"},{"name":"strain","value":"Mal64"},{"name":"depth","value":"0"},{"name":"elev","value":"0"},{"name":"isolation_source","value":"public beach"},{"name":"host","value":"algae"},{"name":"type-material","value":"type strain of Pseudobythopirellula maris"}],"bioprojects":[{"accession":"PRJNA485700"}],"description":{"comment":"Keywords: GSC:MIxS;MIGS:6.0","organism":{"organismName":"Pseudobythopirellula maris","taxId":2527991},"title":"MIGS Cultured Bacterial/Archaeal sample from Pseudobythopirellula maris"},"lastUpdated":"2020-12-12T21:04:56.143","models":["MIGS.ba","MIGS/MIMS/MIMARKS.microbial"],"owner":{"contacts":[{}],"name":"Radboud Universiteit Nijmegen"},"package":"MIGS.ba.microbial.6.0","publicationDate":"2019-08-09T00:00:00.000","sampleIds":[{"label":"Sample name","value":"Planctomycetes bacterium Mal64"}],"status":{"status":"live","when":"2019-08-09T06:38:12.400"},"submissionDate":"2019-02-15T14:02:09.376"},"comments":"Bacteria and source DNA available from christian@jogler.de","pairedAssembly":{"accession":"GCA_007859945.1","annotationName":"Annotation submitted by Radboud Universiteit Nijmegen","status":"current"},"refseqCategory":"representative genome","releaseDate":"2019-08-07","sequencingTech":"Illumina MiSeq","submitter":"Radboud Universiteit Nijmegen"},"assemblyStats":{"contigL50":2,"contigN50":1160438,"gcCount":"3352418","gcPercent":66.0,"genomeCoverage":"339.0x","numberOfComponentSequences":6,"numberOfContigs":9,"numberOfScaffolds":6,"scaffoldL50":2,"scaffoldN50":1297025,"totalSequenceLength":"5067846","totalUngappedLength":"5067546"},"averageNucleotideIdentity":{"bestAniMatch":{"ani":82.48,"assembly":"GCA_007859955.1","assemblyCoverage":6.75,"category":"type","organismName":"Botrimarina colliarenosi","typeAssemblyCoverage":6.5},"category":"type","comment":"Assembly is the type_strain, no match is expected","matchStatus":"low_coverage","submittedOrganism":"Pseudobythopirellula maris","submittedSpecies":"Pseudobythopirellula maris","taxonomyCheckStatus":"OK"},"checkmInfo":{"checkmMarkerSet":"Planctomycetia","checkmMarkerSetRank":"class","checkmSpeciesTaxId":2527991,"checkmVersion":"v1.2.2","completeness":96.96,"completenessPercentile":100.0,"contamination":1.24},"currentAccession":"GCF_007859945.1","organism":{"infraspecificNames":{"strain":"Mal64"},"organismName":"Pseudobythopirellula maris","taxId":2527991},"pairedAccession":"GCA_007859945.1","sourceDatabase":"SOURCE_DATABASE_REFSEQ","typeMaterial":{"typeDisplayText":"assembly from type material","typeLabel":"TYPE_MATERIAL"},"wgsInfo":{"masterWgsUrl":"https://www.ncbi.nlm.nih.gov/nuccore/SJPQ00000000.1","wgsContigsUrl":"https://www.ncbi.nlm.nih.gov/Traces/wgs/SJPQ01","wgsProjectAccession":"SJPQ01"}}
{"accession":"GCF_007989085.1","annotationInfo":{"method":"Best-placed reference protein set; GeneMarkS-2+","name":"NCBI Prokaryotic Genome Annotation Pipeline (PGAP)","pipeline":"NCBI Prokaryotic Genome Annotation Pipeline (PGAP)","provider":"NCBI RefSeq","releaseDate":"2023-08-27","softwareVersion":"6.6","stats":{"geneCounts":{"nonCoding":54,"proteinCoding":6115,"pseudogene":83,"total":6252}}},"assemblyInfo":{"assemblyLevel":"Contig","assemblyMethod":"newbler v. 3.0","assemblyName":"ASM798908v1","assemblyStatus":"current","assemblyType":"haploid","bioprojectAccession":"PRJDB437","bioprojectLineage":[{"bioprojects":[{"accession":"PRJDB437","title":"Pseudonocardia sulfidoxydans NBRC 16205 genome sequencing project"}]}],"biosample":{"accession":"SAMD00166239","attributes":[{"name":"sample_name","value":"NBRC 16205"},{"name":"collection_date","value":"missing"},{"name":"env_broad_scale","value":"missing"},{"name":"env_local_scale","value":"missing"},{"name":"env_medium","value":"biofilter, animal-rendering plant"},{"name":"geo_loc_name","value":"missing"},{"name":"isol_growth_condt","value":"missing"},{"name":"lat_lon","value":"missing"},{"name":"locus_tag_prefix","value":"PSU4"},{"name":"num_replicons","value":"missing"},{"name":"project_name","value":"Pseudonocardia sulfidoxydans NBRC 16205 genome sequencing project"},{"name":"ref_biomaterial","value":"missing"},{"name":"rel_to_oxygen","value":"aerobe"},{"name":"source_material_id","value":"NBRC 16205"},{"name":"strain","value":"NBRC 16205"},{"name":"type-material","value":"type strain of Pseudonocardia sulfidoxydans"}],"bioprojects":[{"accession":"PRJDB437"}],"description":{"comment":"Keywords: GSC:MIxS;MIGS:6.0","organism":{"organismName":"Pseudonocardia sulfidoxydans NBRC 16205","taxId":1223511},"title":"Pseudonocardia sulfidoxydans NBRC 16205"},"lastUpdated":"2022-04-05T05:48:26.000","models":["MIGS.ba"],"owner":{"name":"National Institute of Technology and Evaluation Biological Resource Center"},"package":"MIGS.ba.6.0","publicationDate":"2019-04-03T00:00:00.000","status":{"status":"live","when":"2019-04-04T01:00:40.989"},"submissionDate":"2019-04-04T01:00:40.986"},"comments":"The NBRC Whole Genome Shotgun Project aims to provide \"reference genomes\" of NBRC culture collection strains for identifying useful genes for taxonomic classification, risk/safety assessment, and industrial application, and for understanding the structure and evolution of microbial genomes.\nAnnotated by DFAST v.1.2.0 (https://dfast.nig.ac.jp)","pairedAssembly":{"accession":"GCA_007989085.1","annotationName":"Annotation submitted by National Institute of Technology and Evaluation","status":"current"},"refseqCategory":"representative genome","releaseDate":"2019-08-01","sequencingTech":"Illumina HiSeq 1000","submitter":"National Institute of Technology and Evaluation"},"assemblyStats":{"contigL50":29,"contigN50":69528,"gcCount":"4774594","gcPercent":72.5,"genomeCoverage":"81.0x","numberOfComponentSequences":209,"numberOfContigs":209,"totalSequenceLength":"6576285","totalUngappedLength":"6576285"},"averageNucleotideIdentity":{"bestAniMatch":{"ani":90.37,"assembly":"GCA_001313405.1","assemblyCoverage":16.82,"category":"suspected_type","organismName":"Pseudonocardia tetrahydrofuranoxydans","typeAssemblyCoverage":51.84},"category":"type","comment":"Assembly is the type_strain, mismatch is within genus and expected","matchStatus":"below_threshold_mismatch","submittedOrganism":"Pseudonocardia sulfidoxydans NBRC 16205","submittedSpecies":"Pseudonocardia sulfidoxydans","taxonomyCheckStatus":"OK"},"checkmInfo":{"checkmMarkerSet":"Pseudonocardia","checkmMarkerSetRank":"genus","checkmSpeciesTaxId":54011,"checkmVersion":"v1.2.2","completeness":97.17,"completenessPercentile":100.0,"contamination":3.36},"currentAccession":"GCF_007989085.1","organism":{"infraspecificNames":{"strain":"NBRC 16205"},"organismName":"Pseudonocardia sulfidoxydans NBRC 16205","taxId":1223511},"pairedAccession":"GCA_007989085.1","sourceDatabase":"SOURCE_DATABASE_REFSEQ","typeMaterial":{"typeDisplayText":"assembly from type material","typeLabel":"TYPE_MATERIAL"},"wgsInfo":{"masterWgsUrl":"https://www.ncbi.nlm.nih.gov/nuccore/BJVJ00000000.1","wgsContigsUrl":"https://www.ncbi.nlm.nih.gov/Traces/wgs/BJVJ01","wgsProjectAccession":"BJVJ01"}}
{"accession":"GCF_007989895.1","annotationInfo":{"method":"Best-placed reference protein set; GeneMarkS-2+","name":"NCBI Prokaryotic Genome Annotation Pipeline (PGAP)","pipeline":"NCBI Prokaryotic Genome Annotation Pipeline (PGAP)","provider":"NCBI RefSeq","releaseDate":"2023-08-27","softwareVersion":"6.6","stats":{"geneCounts":{"nonCoding":38,"proteinCoding":4227,"pseudogene":41,"total":4306}}},"assemblyInfo":{"assemblyLevel":"Contig","assemblyMethod":"newbler v. 3.0","assemblyName":"ASM798989v1","assemblyStatus":"current","assemblyType":"haploid","bioprojectAccession":"PRJDB6118","bioprojectLineage":[{"bioprojects":[{"accession":"PRJDB6118","title":"Pseudoalteromonas peptidolytica NBRC 101021 genome sequencing project"}]}],"biosample":{"accession":"SAMD00166003","attributes":[{"name":"sample_name","value":"NBRC 101021"},{"name":"collection_date","value":"missing"},{"name":"env_broad_scale","value":"missing"},{"name":"env_local_scale","value":"missing"},{"name":"env_medium","value":"Seawater"},{"name":"geo_loc_name","value":"Japan:Sea of Japan"},{"name":"isol_growth_condt","value":"missing"},{"name":"lat_lon","value":"missing"},{"name":"locus_tag_prefix","value":"PPE03"},{"name":"num_replicons","value":"missing"},{"name":"project_name","value":"Pseudoalteromonas peptidolytica NBRC 101021 genome sequencing project"},{"name":"ref_biomaterial","value":"missing"},{"name":"rel_to_oxygen","value":"aerobe"},{"name":"source_material_id","value":"NBRC 101021"},{"name":"strain","value":"NBRC 101021"},{"name":"type-material","value":"type strain of Pseudoalteromonas peptidolytica"}],"bioprojects":[{"accession":"PRJDB6118"}],"description":{"comment":"Keywords: GSC:MIxS;MIGS:6.0","organism":{"organismName":"Pseudoalteromonas peptidolytica","taxId":61150},"title":"Pseudoalteromonas peptidolytica NBRC 101021"},"lastUpdated":"2022-04-05T04:15:18.000","models":["MIGS.ba"],"owner":{"name":"National Institute of Technology and Evaluation Biological Resource Center"},"package":"MIGS.ba.6.0","publicationDate":"2019-03-28T00:00:00.000","status":{"status":"live","when":"2019-03-29T01:00:36.515"},"submissionDate":"2019-03-29T01:00:36.513"},"comments":"The NBRC Whole Genome Shotgun Project aims to provide \"reference genomes\" of NBRC culture collection strains for identifying useful genes for taxonomic classification, risk/safety assessment, and industrial application, and for understanding the structure and evolution of microbial genomes.\nAnnotated by DFAST v.1.2.0 (https://dfast.nig.ac.jp)","pairedAssembly":{"accession":"GCA_007989895.1","annotationName":"Annotation submitted by National Institute of Technology and Evaluation Biological Resource Center","status":"current"},"refseqCategory":"representative genome","releaseDate":"2019-08-01","sequencingTech":"Illumina HiSeq 1000","submitter":"National Institute of Technology and Evaluation Biological Resource Center"},"assemblyStats":{"contigL50":55,"contigN50":27530,"gcCount":"2137367","gcPercent":42.5,"genomeCoverage":"114.0x","numberOfComponentSequences":313,"numberOfContigs":313,"totalSequenceLength":"5036479","totalUngappedLength":"5036479"},"averageNucleotideIdentity":{"bestAniMatch":{"ani":99.99,"assembly":"GCA_012641745.1","assemblyCoverage":100.0,"category":"type","organismName":"Pseudoalteromonas peptidolytica","typeAssemblyCoverage":98.31},"category":"type","comment":"na","matchStatus":"species_match","submittedAniMatch":{"ani":99.99,"assembly":"GCA_012641745.1","assemblyCoverage":100.0,"category":"type","organismName":"Pseudoalteromonas peptidolytica","typeAssemblyCoverage":98.31},"submittedOrganism":"Pseudoalteromonas peptidolytica","submittedSpecies":"Pseudoalteromonas peptidolytica","taxonomyCheckStatus":"OK"},"checkmInfo":{"checkmMarkerSet":"Pseudoalteromonas","checkmMarkerSetRank":"genus","checkmSpeciesTaxId":61150,"checkmVersion":"v1.2.2","completeness":99.49,"completenessPercentile":75.0,"contamination":1.22},"currentAccession":"GCF_007989895.1","organism":{"infraspecificNames":{"strain":"NBRC 101021"},"organismName":"Pseudoalteromonas peptidolytica","taxId":61150},"pairedAccession":"GCA_007989895.1","sourceDatabase":"SOURCE_DATABASE_REFSEQ","typeMaterial":{"typeDisplayText":"assembly from type material","typeLabel":"TYPE_MATERIAL"},"wgsInfo":{"masterWgsUrl":"https://www.ncbi.nlm.nih.gov/nuccore/BJTY00000000.1","wgsContigsUrl":"https://www.ncbi.nlm.nih.gov/Traces/wgs/BJTY01","wgsProjectAccession":"BJTY01"}}
{"accession":"GCF_007990505.1","annotationInfo":{"method":"Best-placed reference protein set; GeneMarkS-2+","name":"NCBI Prokaryotic Genome Annotation Pipeline (PGAP)","pipeline":"NCBI Prokaryotic Genome Annotation Pipeline (PGAP)","provider":"NCBI RefSeq","releaseDate":"2024-02-14","softwareVersion":"6.6","stats":{"geneCounts":{"nonCoding":61,"proteinCoding":2183,"pseudogene":17,"total":2261}}},"assemblyInfo":{"assemblyLevel":"Complete Genome","assemblyMethod":"Canu v. 1.8; Circlator v. 1.5.5; nanopolish v. 0.10.2; Pilon v. 1.22; CLC Genomics Workbench v. 9.5.3","assemblyName":"ASM799050v1","assemblyStatus":"current","assemblyType":"haploid","bioprojectAccession":"PRJDB7856","bioprojectLineage":[{"bioprojects":[{"accession":"PRJDB7856","title":"Genome sequences of Leptotrichia species"}]}],"biosample":{"accession":"SAMD00156222","attributes":[{"name":"sample_name","value":"JCM16774"},{"name":"biomaterial_provider","value":"Japan Collection of Microorganisms"},{"name":"collection_date","value":"missing"},{"name":"env_broad_scale","value":"missing"},{"name":"env_local_scale","value":"missing"},{"name":"env_medium","value":"blood"},{"name":"geo_loc_name","value":"Germany"},{"name":"isol_growth_condt","value":"11783691"},{"name":"lat_lon","value":"missing"},{"name":"locus_tag_prefix","value":"JCM16774"},{"name":"num_replicons","value":"1"},{"name":"orgmod_note","value":"strain coidentity: JCM16774 = CCUG 32286 = LB 57 = CIP 107915 = DSM 19756"},{"name":"project_name","value":"Complete Genome Sequence of Leptotrichia goodfellowii Strain JCM16774"},{"name":"ref_biomaterial","value":"not provided"},{"name":"strain","value":"JCM16774"},{"name":"type-material","value":"type strain of Leptotrichia goodfellowii"}],"bioprojects":[{"accession":"PRJDB7856"}],"description":{"comment":"Keywords: GSC:MIxS;MIGS:6.0","organism":{"organismName":"Pseudoleptotrichia goodfellowii","taxId":157692},"title":"Leptotrichia goodfellowii JCM16774"},"lastUpdated":"2022-04-05T04:27:05.000","models":["MIGS.ba"],"owner":{"name":"Division of Bacteriology, Department of Infection and Immunity, School of Medicine, Jichi Medical University"},"package":"MIGS.ba.6.0","publicationDate":"2018-12-26T00:00:00.000","status":{"status":"live","when":"2018-12-27T01:00:55.483"},"submissionDate":"2018-12-27T01:00:55.480"},"pairedAssembly":{"accession":"GCA_007990505.1","annotationName":"Annotation submitted by Division of Bacteriology, Department of Infection and Immunity, School of Medicine, Jichi Medical University","status":"current"},"refseqCategory":"representative genome","releaseDate":"2019-07-25","sequencingTech":"MinION; MiSeq","submitter":"Division of Bacteriology, Department of Infection and Immunity, School of Medicine, Jichi Medical University"},"assemblyStats":{"contigL50":1,"contigN50":2290729,"gcCount":"725836","gcPercent":31.5,"genomeCoverage":"67.0x","numberOfComponentSequences":1,"numberOfContigs":1,"numberOfScaffolds":1,"scaffoldL50":1,"scaffoldN50":2290729,"totalNumberOfChromosomes":1,"totalSequenceLength":"2290729","totalUngappedLength":"2290729"},"averageNucleotideIdentity":{"bestAniMatch":{"ani":99.98,"assembly":"GCA_000516535.1","assemblyCoverage":99.56,"category":"type","organismName":"Pseudoleptotrichia goodfellowii","typeAssemblyCoverage":99.99},"category":"type","comment":"na","matchStatus":"species_match","submittedAniMatch":{"ani":99.98,"assembly":"GCA_000516535.1","assemblyCoverage":99.56,"category":"type","organismName":"Pseudoleptotrichia goodfellowii DSM 19756","typeAssemblyCoverage":99.99},"submittedOrganism":"Pseudoleptotrichia goodfellowii","submittedSpecies":"Pseudoleptotrichia goodfellowii","taxonomyCheckStatus":"OK"},"checkmInfo":{"checkmMarkerSet":"Leptotrichia goodfellowii","checkmMarkerSetRank":"species","checkmSpeciesTaxId":157692,"checkmVersion":"v1.2.2","completeness":98.15,"completenessPercentile":100.0,"contamination":1.67},"currentAccession":"GCF_007990505.1","organism":{"infraspecificNames":{"strain":"JCM16774"},"organismName":"Pseudoleptotrichia goodfellowii","taxId":157692},"pairedAccession":"GCA_007990505.1","sourceDatabase":"SOURCE_DATABASE_REFSEQ","typeMaterial":{"typeDisplayText":"assembly from type material","typeLabel":"TYPE_MATERIAL"}}
{"accession":"GCF_007994075.1","annotationInfo":{"method":"Best-placed reference protein set; GeneMarkS-2+","name":"NCBI Prokaryotic Genome Annotation Pipeline (PGAP)","pipeline":"NCBI Prokaryotic Genome Annotation Pipeline (PGAP)","provider":"NCBI RefSeq","releaseDate":"2023-05-05","softwareVersion":"6.5","stats":{"geneCounts":{"nonCoding":57,"proteinCoding":8293,"pseudogene":100,"total":8450}}},"assemblyInfo":{"assemblyLevel":"Contig","assemblyMethod":"HGAP v. smrtlink/6.0.0.47835, HGAP 4 (0.2.1)","assemblyName":"ASM799407v1","assemblyStatus":"current","assemblyType":"haploid","bioprojectAccession":"PRJNA547252","bioprojectLineage":[{"bioprojects":[{"accession":"PRJNA547252","title":"Pseudonocardia hierapolitana DSM 45671 genome sequencing"}]}],"biosample":{"accession":"SAMN12024763","attributes":[{"name":"strain","value":"DSM 45671"},{"name":"collection_date","value":"missing"},{"name":"isol_growth_condt","value":"missing"},{"name":"ref_biomaterial","value":"missing"},{"name":"env_local_scale","value":"missing"},{"name":"env_medium","value":"missing"},{"name":"env_broad_scale","value":"missing"},{"name":"num_replicons","value":"missing"},{"name":"host","value":"not applicable"},{"name":"geo_loc_name","value":"missing"},{"name":"lat_lon","value":"missing"},{"name":"isolation_source","value":"missing"},{"name":"type-material","value":"type strain of Pseudonocardia hierapolitana"},{"name":"culture_collection","value":"DSM:45671"}],"bioprojects":[{"accession":"PRJNA547252"}],"description":{"comment":"Keywords: GSC:MIxS;MIGS:6.0","organism":{"organismName":"Pseudonocardia hierapolitana","taxId":1128676},"title":"Pseudonocardia hierapolitana DSM 45671"},"lastUpdated":"2019-07-05T10:11:15.484","models":["MIGS.ba"],"owner":{"name":"DOE Joint Genome Institute"},"package":"MIGS.ba.6.0","publicationDate":"2019-06-11T00:00:00.000","sampleIds":[{"db":"SRA","value":"SRS5042856"},{"db":"DOE Joint Genome Institute","value":"Gp0220484"}],"status":{"status":"live","when":"2019-06-11T18:03:46.524"},"submissionDate":"2019-06-11T18:03:46.523"},"pairedAssembly":{"accession":"GCA_007994075.1","annotationName":"Annotation submitted by DOE Joint Genome Institute","status":"current"},"refseqCategory":"representative genome","releaseDate":"2019-08-02","sequencingTech":"PacBio","submitter":"DOE Joint Genome Institute"},"assemblyStats":{"contigL50":1,"contigN50":8856958,"gcCount":"6431951","gcPercent":72.5,"genomeCoverage":"161.0x","numberOfComponentSequences":1,"numberOfContigs":1,"totalSequenceLength":"8856958","totalUngappedLength":"8856958"},"averageNucleotideIdentity":{"bestAniMatch":{"ani":89.51,"assembly":"GCA_006717045.1","assemblyCoverage":66.53,"category":"type","organismName":"Pseudonocardia cypriaca","typeAssemblyCoverage":71.17},"category":"type","comment":"Assembly is the type_strain, mismatch is within genus and expected","matchStatus":"below_threshold_mismatch","submittedOrganism":"Pseudonocardia hierapolitana","submittedSpecies":"Pseudonocardia hierapolitana","taxonomyCheckStatus":"OK"},"checkmInfo":{"checkmMarkerSet":"Pseudonocardia","checkmMarkerSetRank":"genus","checkmSpeciesTaxId":1128676,"checkmVersion":"v1.2.2","completeness":96.63,"completenessPercentile":100.0,"contamination":7.68},"currentAccession":"GCF_007994075.1","organism":{"infraspecificNames":{"strain":"DSM 45671"},"organismName":"Pseudonocardia hierapolitana","taxId":1128676},"pairedAccession":"GCA_007994075.1","sourceDatabase":"SOURCE_DATABASE_REFSEQ","typeMaterial":{"typeDisplayText":"assembly from type material","typeLabel":"TYPE_MATERIAL"},"wgsInfo":{"masterWgsUrl":"https://www.ncbi.nlm.nih.gov/nuccore/VIWU00000000.1","wgsContigsUrl":"https://www.ncbi.nlm.nih.gov/Traces/wgs/VIWU01","wgsProjectAccession":"VIWU01"}}
{"accession":"GCF_007997305.1","annotationInfo":{"method":"Best-placed reference protein set; GeneMarkS-2+","name":"GCF_007997305.1-RS_2024_03_29","pipeline":"NCBI Prokaryotic Genome Annotation Pipeline (PGAP)","provider":"NCBI RefSeq","releaseDate":"2024-03-29","softwareVersion":"6.7","stats":{"geneCounts":{"nonCoding":53,"proteinCoding":2343,"pseudogene":33,"total":2429}}},"assemblyInfo":{"assemblyLevel":"Contig","assemblyMethod":"SPAdes v. 3.9","assemblyName":"ASM799730v1","assemblyStatus":"current","assemblyType":"haploid","bioprojectAccession":"PRJNA516505","bioprojectLineage":[{"bioprojects":[{"accession":"PRJNA516505","title":"Psychrobacter frigidicola strain:ACAM 304 Genome sequencing and assembly"}]}],"biosample":{"accession":"SAMN10790460","attributes":[{"name":"strain","value":"ACAM 304"},{"name":"collected_by","value":"Jeremy Austin"},{"name":"collection_date","value":"1988"},{"name":"geo_loc_name","value":"Antarctica:Vestfold Hills"},{"name":"lat_lon","value":"68 S 78 E"},{"name":"isolation_source","value":"polar ornithogenic soil"},{"name":"temp","value":"-10 C"},{"name":"identified_by","value":"John P. Bowman"},{"name":"sample_type","value":"cell culture"},{"name":"biomaterial_provider","value":"John P. Bowman"},{"name":"culture_collection","value":"ACAM:304"},{"name":"env_broad_scale","value":"polar desert"},{"name":"type-material","value":"type strain of Psychrobacter frigidicola"},{"name":"altitude","value":"10 m"}],"bioprojects":[{"accession":"PRJNA516505"}],"description":{"comment":"Genome sequence of Psychrobacter frigidicola ACAM 304(T), isolated from ornithogenic soil of the Vestfold Hills region, Eastern Antarctica.","organism":{"organismName":"Psychrobacter frigidicola","taxId":45611},"title":"Psychrobacter frigidicola ACAM304(T)"},"lastUpdated":"2019-08-09T10:56:46.774","models":["Microbe, viral or environmental"],"owner":{"contacts":[{}],"name":"University of Tasmania"},"package":"Microbe.1.0","publicationDate":"2019-01-22T00:00:00.000","sampleIds":[{"label":"Sample name","value":"Psybfr304"},{"db":"SRA","value":"SRS4283819"}],"status":{"status":"live","when":"2019-01-22T22:10:05.864"},"submissionDate":"2019-01-22T22:10:05.863"},"comments":"Bacteria and source DNA available from Tasmanian Institute of Agriculture, University of Tasmania, Sandy Bay Campus, College Road, Sandy Bay, Hobart, Tasmania 7005, Australia\nThe annotation was added by the NCBI Prokaryotic Genome Annotation Pipeline (PGAP). Information about PGAP can be found here: https://www.ncbi.nlm.nih.gov/genome/annotation_prok/","pairedAssembly":{"accession":"GCA_007997305.1","annotationName":"NCBI Prokaryotic Genome Annotation Pipeline (PGAP)","status":"current"},"refseqCategory":"representative genome","releaseDate":"2019-08-14","sequencingTech":"Illumina HiSeq","submitter":"University of Tasmania"},"assemblyStats":{"contigL50":1,"contigN50":1603164,"gcCount":"1199394","gcPercent":42.0,"genomeCoverage":"268.0x","numberOfComponentSequences":8,"numberOfContigs":8,"totalSequenceLength":"2846672","totalUngappedLength":"2846672"},"averageNucleotideIdentity":{"bestAniMatch":{"ani":84.38,"assembly":"GCA_000012305.1","assemblyCoverage":9.52,"category":"type","organismName":"Psychrobacter arcticus","typeAssemblyCoverage":10.24},"category":"type","comment":"Assembly is the type_strain, no match is expected","matchStatus":"low_coverage","submittedOrganism":"Psychrobacter frigidicola","submittedSpecies":"Psychrobacter frigidicola","taxonomyCheckStatus":"OK"},"checkmInfo":{"checkmMarkerSet":"Psychrobacter","checkmMarkerSetRank":"genus","checkmSpeciesTaxId":45611,"checkmVersion":"v1.2.2","completeness":96.07,"completenessPercentile":100.0,"contamination":2.37},"currentAccession":"GCF_007997305.1","organism":{"infraspecificNames":{"strain":"ACAM 304"},"organismName":"Psychrobacter frigidicola","taxId":45611},"pairedAccession":"GCA_007997305.1","sourceDatabase":"SOURCE_DATABASE_REFSEQ","typeMaterial":{"typeDisplayText":"assembly from type material","typeLabel":"TYPE_MATERIAL"},"wgsInfo":{"masterWgsUrl":"https://www.ncbi.nlm.nih.gov/nuccore/VORZ00000000.1","wgsContigsUrl":"https://www.ncbi.nlm.nih.gov/Traces/wgs/VORZ01","wgsProjectAccession":"VORZ01"}}
{"accession":"GCF_008016795.1","annotationInfo":{"method":"Best-placed reference protein set; GeneMarkS-2+","name":"NCBI Prokaryotic Genome Annotation Pipeline (PGAP)","pipeline":"NCBI Prokaryotic Genome Annotation Pipeline (PGAP)","provider":"NCBI RefSeq","releaseDate":"2023-10-22","softwareVersion":"6.6","stats":{"geneCounts":{"nonCoding":58,"proteinCoding":2110,"pseudogene":70,"total":2238}}},"assemblyInfo":{"assemblyLevel":"Contig","assemblyMethod":"CLC Genomics Workbench v. 11.0","assemblyName":"ASM801679v1","assemblyStatus":"current","assemblyType":"haploid","bioprojectAccession":"PRJNA516668","bioprojectLineage":[{"bioprojects":[{"accession":"PRJNA516668","title":"Prevotella brunnea strain:A2672 Genome sequencing and assembly"}]}],"biosample":{"accession":"SAMN10793699","attributes":[{"name":"strain","value":"A2672"},{"name":"isolation_source","value":"wound swab"},{"name":"host","value":"Homo sapiens"},{"name":"collection_date","value":"2017-08-14"},{"name":"geo_loc_name","value":"Germany"},{"name":"sample_type","value":"wound swab"},{"name":"identified_by","value":"Michael Buhl"},{"name":"type-material","value":"type strain of Prevotella brunnea"}],"description":{"organism":{"organismName":"Prevotella brunnea","taxId":2508867},"title":"Microbe sample from Prevotella brunnea"},"lastUpdated":"2019-12-30T21:03:03.905","models":["Microbe, viral or environmental"],"owner":{"contacts":[{}],"name":"Tuebingen University Hospital"},"package":"Microbe.1.0","publicationDate":"2019-08-22T00:00:00.000","sampleIds":[{"label":"Sample name","value":"A2672"}],"status":{"status":"live","when":"2019-08-22T06:38:03.823"},"submissionDate":"2019-01-23T14:21:06.473"},"comments":"Bacteria and source DNA available from DSM 108033, CCOS 1231\nThe annotation was added by the NCBI Prokaryotic Genome Annotation Pipeline (PGAP). Information about PGAP can be found here: https://www.ncbi.nlm.nih.gov/genome/annotation_prok/","pairedAssembly":{"accession":"GCA_008016795.1","annotationName":"NCBI Prokaryotic Genome Annotation Pipeline (PGAP)","status":"current"},"refseqCategory":"representative genome","releaseDate":"2019-08-19","sequencingTech":"Illumina","submitter":"Tuebingen University Hospital"},"assemblyStats":{"contigL50":23,"contigN50":41853,"gcCount":"1137932","gcPercent":44.0,"genomeCoverage":"342.2x","numberOfComponentSequences":114,"numberOfContigs":114,"totalSequenceLength":"2585079","totalUngappedLength":"2585079"},"averageNucleotideIdentity":{"bestAniMatch":{"ani":88.92,"assembly":"GCA_000613365.1","assemblyCoverage":24.87,"category":"type","organismName":"Prevotella corporis","typeAssemblyCoverage":23.14},"category":"type","comment":"Assembly is the type_strain, mismatch is within genus and expected","matchStatus":"below_threshold_mismatch","submittedOrganism":"Prevotella brunnea","submittedSpecies":"Prevotella brunnea","taxonomyCheckStatus":"OK"},"checkmInfo":{"checkmMarkerSet":"Prevotella","checkmMarkerSetRank":"genus","checkmSpeciesTaxId":2508867,"checkmVersion":"v1.2.2","completeness":99.29,"completenessPercentile":100.0,"contamination":0.17},"currentAccession":"GCF_008016795.1","organism":{"infraspecificNames":{"strain":"A2672"},"organismName":"Prevotella brunnea","taxId":2508867},"pairedAccession":"GCA_008016795.1","sourceDatabase":"SOURCE_DATABASE_REFSEQ","typeMaterial":{"typeDisplayText":"assembly from type material","typeLabel":"TYPE_MATERIAL"},"wgsInfo":{"masterWgsUrl":"https://www.ncbi.nlm.nih.gov/nuccore/SDIK00000000.1","wgsContigsUrl":"https://www.ncbi.nlm.nih.gov/Traces/wgs/SDIK01","wgsProjectAccession":"SDIK01"}}
{"accession":"GCF_008365275.1","annotationInfo":{"method":"Best-placed reference protein set; GeneMarkS-2+","name":"NCBI Prokaryotic Genome Annotation Pipeline (PGAP)","pipeline":"NCBI Prokaryotic Genome Annotation Pipeline (PGAP)","provider":"NCBI RefSeq","releaseDate":"2023-05-05","softwareVersion":"6.5","stats":{"geneCounts":{"nonCoding":51,"proteinCoding":2375,"pseudogene":15,"total":2441}}},"assemblyInfo":{"assemblyLevel":"Complete Genome","assemblyMethod":"RS HGAP Assembly v. 3.0","assemblyName":"ASM836527v1","assemblyStatus":"current","assemblyType":"haploid","bioprojectAccession":"PRJNA552186","bioprojectLineage":[{"bioprojects":[{"accession":"PRJNA552186","title":"Protaetiibacter larvae strain:KACC 19322 Genome sequencing"}]}],"biosample":{"accession":"SAMN12179540","attributes":[{"name":"strain","value":"KACC 19322"},{"name":"host","value":"Protaetia brevitarsis seulensis"},{"name":"isolation_source","value":"gut of larva"},{"name":"collection_date","value":"2017"},{"name":"geo_loc_name","value":"South Korea: Wan-Ju"},{"name":"sample_type","value":"cell culture"},{"name":"collected_by","value":"Soo-Jin Kim, Soon-Wo Kwon"},{"name":"culture_collection","value":"KACC:19322"},{"name":"identified_by","value":"Soo-Jin Kim, Jun Heo, Soon-Wo Kwon"},{"name":"type-material","value":"type strain of Protaetiibacter larvae"}],"description":{"organism":{"organismName":"Protaetiibacter larvae","taxId":2592654},"title":"Microbe sample from Protaetiibacter larvae"},"lastUpdated":"2021-05-03T21:05:20.404","models":["Microbe, viral or environmental"],"owner":{"contacts":[{}],"name":"National Institute of Agricultural Sciences"},"package":"Microbe.1.0","publicationDate":"2019-07-02T00:00:00.000","sampleIds":[{"label":"Sample name","value":"KACC 19322"}],"status":{"status":"live","when":"2019-07-02T14:15:05.803"},"submissionDate":"2019-07-02T03:19:03.120"},"comments":"Bacteria and source DNA available from KACC\nThe annotation was added by the NCBI Prokaryotic Genome Annotation Pipeline (PGAP). Information about PGAP can be found here: https://www.ncbi.nlm.nih.gov/genome/annotation_prok/","pairedAssembly":{"accession":"GCA_008365275.1","annotationName":"NCBI Prokaryotic Genome Annotation Pipeline (PGAP)","status":"current"},"refseqCategory":"representative genome","releaseDate":"2019-09-10","sequencingTech":"PacBio RSII; Illumina HiSeq","submitter":"National Institute of Agricultural Sciences"},"assemblyStats":{"contigL50":1,"contigN50":2557894,"gcCount":"1819728","gcPercent":71.0,"genomeCoverage":"301.0x","numberOfComponentSequences":1,"numberOfContigs":1,"numberOfScaffolds":1,"scaffoldL50":1,"scaffoldN50":2557894,"totalNumberOfChromosomes":1,"totalSequenceLength":"2557894","totalUngappedLength":"2557894"},"averageNucleotideIdentity":{"bestAniMatch":{"ani":84.79,"assembly":"GCA_003627075.1","assemblyCoverage":60.12,"category":"type","organismName":"Protaetiibacter intestinalis","typeAssemblyCoverage":49.66},"category":"type","comment":"Assembly is the type_strain, mismatch is within genus and expected","matchStatus":"below_threshold_mismatch","submittedOrganism":"Protaetiibacter larvae","submittedSpecies":"Protaetiibacter larvae","taxonomyCheckStatus":"OK"},"checkmInfo":{"checkmMarkerSet":"Microbacteriaceae","checkmMarkerSetRank":"family","checkmSpeciesTaxId":2592654,"checkmVersion":"v1.2.2","completeness":98.32,"completenessPercentile":100.0},"currentAccession":"GCF_008365275.1","organism":{"infraspecificNames":{"strain":"KACC 19322"},"organismName":"Protaetiibacter larvae","taxId":2592654},"pairedAccession":"GCA_008365275.1","sourceDatabase":"SOURCE_DATABASE_REFSEQ","typeMaterial":{"typeDisplayText":"assembly from type material","typeLabel":"TYPE_MATERIAL"}}
{"accession":"GCF_008370245.1","annotationInfo":{"method":"Best-placed reference protein set; GeneMarkS-2+","name":"NCBI Prokaryotic Genome Annotation Pipeline (PGAP)","pipeline":"NCBI Prokaryotic Genome Annotation Pipeline (PGAP)","provider":"NCBI RefSeq","releaseDate":"2023-04-28","softwareVersion":"6.5","stats":{"geneCounts":{"nonCoding":108,"proteinCoding":4029,"pseudogene":64,"total":4201}}},"assemblyInfo":{"assemblyLevel":"Scaffold","assemblyMethod":"ABySS v. 1.3.4","assemblyName":"ASM837024v1","assemblyStatus":"current","assemblyType":"haploid","bioprojectAccession":"PRJNA517496","bioprojectLineage":[{"bioprojects":[{"accession":"PRJNA517496","title":"Pseudoalteromonas Genome sequencing and assembly"}]}],"biosample":{"accession":"SAMN10835840","attributes":[{"name":"strain","value":"PS2"},{"name":"isolation_source","value":"algae surface"},{"name":"host","value":"Fucus"},{"name":"collection_date","value":"2012-09-30"},{"name":"geo_loc_name","value":"Canada: Willows Beach, Victoria, BC"},{"name":"sample_type","value":"whole organism"}],"bioprojects":[{"accession":"PRJNA517496"}],"description":{"organism":{"organismName":"Pseudoalteromonas fuliginea","taxId":1872678},"title":"Microbe sample from Pseudoalteromonas fuliginea"},"lastUpdated":"2021-02-28T06:52:05.555","models":["Microbe, viral or environmental"],"owner":{"contacts":[{}],"name":"University of Victoria"},"package":"Microbe.1.0","publicationDate":"2019-09-13T00:00:00.000","sampleIds":[{"label":"Sample name","value":"PS2"}],"status":{"status":"live","when":"2019-09-13T06:38:05.727"},"submissionDate":"2019-01-28T16:58:03.883"},"comments":"Annotation was added by the NCBI Prokaryotic Genome Annotation Pipeline (released 2013). Information about the Pipeline can be found here: https://www.ncbi.nlm.nih.gov/genome/annotation_prok/","pairedAssembly":{"accession":"GCA_008370245.1","annotationName":"NCBI Prokaryotic Genome Annotation Pipeline (PGAP)","status":"current"},"refseqCategory":"representative genome","releaseDate":"2019-09-11","sequencingTech":"Illumina","submitter":"University of Victoria"},"assemblyStats":{"contigL50":18,"contigN50":93841,"gcCount":"1858838","gcPercent":39.0,"genomeCoverage":"40.0x","numberOfComponentSequences":75,"numberOfContigs":147,"numberOfScaffolds":75,"scaffoldL50":10,"scaffoldN50":148580,"totalSequenceLength":"4787931","totalUngappedLength":"4782684"},"averageNucleotideIdentity":{"bestAniMatch":{"ani":98.05,"assembly":"GCA_000690055.1","assemblyCoverage":88.3,"category":"type","organismName":"Pseudoalteromonas fuliginea","typeAssemblyCoverage":88.59},"category":"category_na","comment":"na","matchStatus":"species_match","submittedAniMatch":{"ani":98.05,"assembly":"GCA_000690055.1","assemblyCoverage":88.3,"category":"type","organismName":"Pseudoalteromonas fuliginea","typeAssemblyCoverage":88.59},"submittedOrganism":"Pseudoalteromonas fuliginea","submittedSpecies":"Pseudoalteromonas fuliginea","taxonomyCheckStatus":"OK"},"checkmInfo":{"checkmMarkerSet":"Pseudoalteromonas","checkmMarkerSetRank":"genus","checkmSpeciesTaxId":1872678,"checkmVersion":"v1.2.2","completeness":100.0,"completenessPercentile":100.0,"contamination":0.43},"currentAccession":"GCF_008370245.1","organism":{"infraspecificNames":{"strain":"PS2"},"organismName":"Pseudoalteromonas fuliginea","taxId":1872678},"pairedAccession":"GCA_008370245.1","sourceDatabase":"SOURCE_DATABASE_REFSEQ","wgsInfo":{"masterWgsUrl":"https://www.ncbi.nlm.nih.gov/nuccore/SEUL00000000.1","wgsContigsUrl":"https://www.ncbi.nlm.nih.gov/Traces/wgs/SEUL01","wgsProjectAccession":"SEUL01"}}
{"accession":"GCF_008370495.1","annotationInfo":{"method":"Best-placed reference protein set; GeneMarkS-2+","name":"NCBI Prokaryotic Genome Annotation Pipeline (PGAP)","pipeline":"NCBI Prokaryotic Genome Annotation Pipeline (PGAP)","provider":"NCBI RefSeq","releaseDate":"2023-10-18","softwareVersion":"6.6","stats":{"geneCounts":{"nonCoding":51,"proteinCoding":3927,"pseudogene":13,"total":3991}}},"assemblyInfo":{"assemblyLevel":"Contig","assemblyMethod":"SOAPdenovo v. 2.0","assemblyName":"ASM837049v1","assemblyStatus":"current","assemblyType":"haploid","bioprojectAccession":"PRJNA563279","bioprojectLineage":[{"bioprojects":[{"accession":"PRJNA563279","title":"Pseudohalioglobus sediminis strain:NY5 Genome sequencing and assembly"}]}],"biosample":{"accession":"SAMN12671277","attributes":[{"name":"strain","value":"NY5"},{"name":"isolation_source","value":"marine sediments"},{"name":"collection_date","value":"2018-10-02"},{"name":"geo_loc_name","value":"China"},{"name":"sample_type","value":"marine sediments"},{"name":"type-material","value":"type strain of Pseudohalioglobus sediminis"}],"description":{"organism":{"organismName":"Pseudohalioglobus sediminis","taxId":2606449},"title":"Microbe sample from Pseudohalioglobus sediminis"},"lastUpdated":"2022-09-14T21:05:27.415","models":["Microbe, viral or environmental"],"owner":{"contacts":[{}],"name":"Shandong University at Weihai"},"package":"Microbe.1.0","publicationDate":"2019-09-03T00:00:00.000","sampleIds":[{"label":"Sample name","value":"NY5"}],"status":{"status":"live","when":"2019-09-03T15:30:00.035"},"submissionDate":"2019-09-02T05:46:03.350"},"comments":"The annotation was added by the NCBI Prokaryotic Genome Annotation Pipeline (PGAP). Information about PGAP can be found here: https://www.ncbi.nlm.nih.gov/genome/annotation_prok/","pairedAssembly":{"accession":"GCA_008370495.1","annotationName":"NCBI Prokaryotic Genome Annotation Pipeline (PGAP)","status":"current"},"refseqCategory":"representative genome","releaseDate":"2019-09-11","sequencingTech":"Illumina HiSeq","submitter":"Shandong University at Weihai"},"assemblyStats":{"contigL50":4,"contigN50":434735,"gcCount":"2664277","gcPercent":60.0,"genomeCoverage":"1161.8x","numberOfComponentSequences":23,"numberOfContigs":23,"totalSequenceLength":"4431436","totalUngappedLength":"4431436"},"averageNucleotideIdentity":{"bestAniMatch":{"ani":80.51,"assembly":"GCA_002866825.1","assemblyCoverage":12.88,"category":"type","organismName":"Pseudohalioglobus lutimaris","typeAssemblyCoverage":12.24},"category":"type","comment":"Assembly is the type_strain, mismatch is within genus and expected","matchStatus":"below_threshold_mismatch","submittedOrganism":"Pseudohalioglobus sediminis","submittedSpecies":"Pseudohalioglobus sediminis","taxonomyCheckStatus":"OK"},"checkmInfo":{"checkmMarkerSet":"Gammaproteobacteria","checkmMarkerSetRank":"class","checkmSpeciesTaxId":2606449,"checkmVersion":"v1.2.2","completeness":100.0,"completenessPercentile":100.0,"contamination":0.56},"currentAccession":"GCF_008370495.1","organism":{"infraspecificNames":{"strain":"NY5"},"organismName":"Pseudohalioglobus sediminis","taxId":2606449},"pairedAccession":"GCA_008370495.1","sourceDatabase":"SOURCE_DATABASE_REFSEQ","typeMaterial":{"typeDisplayText":"assembly from type material","typeLabel":"TYPE_MATERIAL"},"wgsInfo":{"masterWgsUrl":"https://www.ncbi.nlm.nih.gov/nuccore/VTUX00000000.1","wgsContigsUrl":"https://www.ncbi.nlm.nih.gov/Traces/wgs/VTUX01","wgsProjectAccession":"VTUX01"}}
{"accession":"GCF_008370715.1","annotationInfo":{"method":"Best-placed reference protein set; GeneMarkS-2+","name":"GCF_008370715.1-RS_2024_03_28","pipeline":"NCBI Prokaryotic Genome Annotation Pipeline (PGAP)","provider":"NCBI RefSeq","releaseDate":"2024-03-28","softwareVersion":"6.7","stats":{"geneCounts":{"nonCoding":86,"proteinCoding":5891,"pseudogene":51,"total":6028}}},"assemblyInfo":{"assemblyLevel":"Complete Genome","assemblyMethod":"HGAP v. RS_HGAP_Assembly.3","assemblyName":"ASM837071v1","assemblyStatus":"current","assemblyType":"haploid","bioprojectAccession":"PRJNA511966","bioprojectLineage":[{"bioprojects":[{"accession":"PRJNA511966","title":"Pseudomonas brassicacearum strain:3Re2-7 Genome sequencing"}]}],"biosample":{"accession":"SAMN10654118","attributes":[{"name":"strain","value":"3Re2-7"},{"name":"collection_date","value":"2002"},{"name":"env_broad_scale","value":"plant microbiome"},{"name":"env_local_scale","value":"antagonistic towards plant pathogenic fungi"},{"name":"env_medium","value":"endorhiza of potato"},{"name":"geo_loc_name","value":"Germany"},{"name":"host","value":"Solanum tuberosum"},{"name":"isol_growth_condt","value":"https://doi.org/10.1139/w02-071"},{"name":"lat_lon","value":"50.756211 N 10.036222 E"},{"name":"num_replicons","value":"1"},{"name":"ref_biomaterial","value":"https://doi.org/10.1139/w02-071"}],"description":{"comment":"Keywords: GSC:MIxS;MIGS:6.0","organism":{"organismName":"Pseudomonas brassicacearum","taxId":930166},"title":"MIGS Cultured Bacterial/Archaeal sample from Pseudomonas brassicacearum"},"lastUpdated":"2019-09-14T06:38:21.707","models":["MIGS.ba","MIGS/MIMS/MIMARKS.plant-associated"],"owner":{"contacts":[{}],"name":"Bielefeld University"},"package":"MIGS.ba.plant-associated.6.0","publicationDate":"2019-09-14T06:38:21.707","sampleIds":[{"label":"Sample name","value":"3Re2-7"}],"status":{"status":"live","when":"2019-09-14T06:38:21.707"},"submissionDate":"2018-12-27T09:53:04.850"},"comments":"The annotation was added by the NCBI Prokaryotic Genome Annotation Pipeline (PGAP). Information about PGAP can be found here: https://www.ncbi.nlm.nih.gov/genome/annotation_prok/\nBacteria and source DNA available from Salavida product by Sourcon Padena","pairedAssembly":{"accession":"GCA_008370715.1","annotationName":"NCBI Prokaryotic Genome Annotation Pipeline (PGAP)","status":"current"},"refseqCategory":"representative genome","releaseDate":"2019-09-12","sequencingTech":"PacBio RS; Illumina MiSeq","submitter":"Bielefeld University"},"assemblyStats":{"contigL50":1,"contigN50":6738544,"gcCount":"4099380","gcPercent":61.0,"genomeCoverage":"100.0x","numberOfComponentSequences":1,"numberOfContigs":1,"numberOfScaffolds":1,"scaffoldL50":1,"scaffoldN50":6738544,"totalNumberOfChromosomes":1,"totalSequenceLength":"6738544","totalUngappedLength":"6738544"},"averageNucleotideIdentity":{"bestAniMatch":{"ani":99.9,"assembly":"GCA_012034345.1","assemblyCoverage":95.81,"category":"type","organismName":"Pseudomonas brassicacearum","typeAssemblyCoverage":95.85},"category":"category_na","comment":"na","matchStatus":"species_match","submittedAniMatch":{"ani":99.9,"assembly":"GCA_012034345.1","assemblyCoverage":95.81,"category":"type","organismName":"Pseudomonas brassicacearum","typeAssemblyCoverage":95.85},"submittedOrganism":"Pseudomonas brassicacearum","submittedSpecies":"Pseudomonas brassicacearum","taxonomyCheckStatus":"OK"},"checkmInfo":{"checkmMarkerSet":"Pseudomonas brassicacearum","checkmMarkerSetRank":"species","checkmSpeciesTaxId":930166,"checkmVersion":"v1.2.2","completeness":96.54,"completenessPercentile":85.29412,"contamination":1.64},"currentAccession":"GCF_008370715.1","organism":{"infraspecificNames":{"strain":"3Re2-7"},"organismName":"Pseudomonas brassicacearum","taxId":930166},"pairedAccession":"GCA_008370715.1","sourceDatabase":"SOURCE_DATABASE_REFSEQ"}
{"accession":"GCF_008386565.1","annotationInfo":{"method":"Best-placed reference protein set; GeneMarkS-2+","name":"NCBI Prokaryotic Genome Annotation Pipeline (PGAP)","pipeline":"NCBI Prokaryotic Genome Annotation Pipeline (PGAP)","provider":"NCBI RefSeq","releaseDate":"2023-08-21","softwareVersion":"6.6","stats":{"geneCounts":{"nonCoding":57,"proteinCoding":4258,"pseudogene":61,"total":4376}}},"assemblyInfo":{"assemblyLevel":"Scaffold","assemblyMethod":"SOAPdenovo v. 2.0","assemblyName":"ASM838656v1","assemblyStatus":"current","assemblyType":"haploid","bioprojectAccession":"PRJNA563346","bioprojectLineage":[{"bioprojects":[{"accession":"PRJNA563346","title":"Pseudoroseomonas oryzae strain:KCTC 42542 Genome sequencing and assembly"}]}],"biosample":{"accession":"SAMN12672762","attributes":[{"name":"strain","value":"KCTC 42542"},{"name":"collection_date","value":"2014-11"},{"name":"depth","value":"10 cm"},{"name":"elev","value":"900 m"},{"name":"env_broad_scale","value":"soil"},{"name":"env_local_scale","value":"Ghats"},{"name":"env_medium","value":"rhizosphere soil"},{"name":"geo_loc_name","value":"India:Karnataka"},{"name":"isol_growth_condt","value":"TSB broth"},{"name":"lat_lon","value":"15.69 N 74.21 E"},{"name":"num_replicons","value":"137"},{"name":"ref_biomaterial","value":"Roseomonas oryzae sp. nov., isolated from paddy rhizosphere soil"},{"name":"type-material","value":"type strain of Roseomonas oryzae"}],"description":{"comment":"Keywords: GSC:MIxS;MIGS:6.0","organism":{"organismName":"Pseudoroseomonas oryzae","taxId":1608942},"title":"MIGS Cultured Bacterial/Archaeal sample from Pseudoroseomonas oryzae"},"lastUpdated":"2023-07-19T21:06:12.117","models":["MIGS.ba","MIGS/MIMS/MIMARKS.soil"],"owner":{"contacts":[{}],"name":"Chinese Academy of Medical Sciences & Peking Union Medical College"},"package":"MIGS.ba.soil.6.0","publicationDate":"2019-09-02T00:00:00.000","sampleIds":[{"label":"Sample name","value":"JC288"}],"status":{"status":"live","when":"2019-09-02T11:42:05.076"},"submissionDate":"2019-09-02T11:42:05.073"},"comments":"Bacteria and source DNA available from China Pharmaceutical Culture Collection (CPCC)\nThe annotation was added by the NCBI Prokaryotic Genome Annotation Pipeline (PGAP). Information about PGAP can be found here: https://www.ncbi.nlm.nih.gov/genome/annotation_prok/","pairedAssembly":{"accession":"GCA_008386565.1","annotationName":"NCBI Prokaryotic Genome Annotation Pipeline (PGAP)","status":"current"},"refseqCategory":"representative genome","releaseDate":"2019-09-14","sequencingTech":"Illumina","submitter":"Chinese Academy of Medical Sciences & Peking Union Medical College"},"assemblyStats":{"contigL50":4,"contigN50":285650,"gcCount":"3226590","gcPercent":69.0,"genomeCoverage":"100.0x","numberOfComponentSequences":95,"numberOfContigs":99,"numberOfScaffolds":95,"scaffoldL50":4,"scaffoldN50":306338,"totalSequenceLength":"4676020","totalUngappedLength":"4675910"},"averageNucleotideIdentity":{"bestAniMatch":{"ani":85.71,"assembly":"GCA_003604215.1","assemblyCoverage":63.8,"category":"type","organismName":"Pseudoroseomonas vastitatis","typeAssemblyCoverage":58.13},"category":"type","comment":"Assembly is the type_strain, mismatch is within genus and expected","matchStatus":"below_threshold_mismatch","submittedOrganism":"Pseudoroseomonas oryzae","submittedSpecies":"Pseudoroseomonas oryzae","taxonomyCheckStatus":"OK"},"checkmInfo":{"checkmMarkerSet":"Acetobacteraceae","checkmMarkerSetRank":"family","checkmSpeciesTaxId":1608942,"checkmVersion":"v1.2.2","completeness":99.62,"completenessPercentile":100.0,"contamination":2.46},"currentAccession":"GCF_008386565.1","organism":{"infraspecificNames":{"strain":"KCTC 42542"},"organismName":"Pseudoroseomonas oryzae","taxId":1608942},"pairedAccession":"GCA_008386565.1","sourceDatabase":"SOURCE_DATABASE_REFSEQ","typeMaterial":{"typeDisplayText":"assembly from type material","typeLabel":"TYPE_MATERIAL"},"wgsInfo":{"masterWgsUrl":"https://www.ncbi.nlm.nih.gov/nuccore/VUKA00000000.1","wgsContigsUrl":"https://www.ncbi.nlm.nih.gov/Traces/wgs/VUKA01","wgsProjectAccession":"VUKA01"}}
{"accession":"GCF_008638305.1","annotationInfo":{"method":"Best-placed reference protein set; GeneMarkS-2+","name":"NCBI Prokaryotic Genome Annotation Pipeline (PGAP)","pipeline":"NCBI Prokaryotic Genome Annotation Pipeline (PGAP)","provider":"NCBI RefSeq","releaseDate":"2023-11-02","softwareVersion":"6.6","stats":{"geneCounts":{"nonCoding":55,"proteinCoding":3793,"pseudogene":67,"total":3915}}},"assemblyInfo":{"assemblyLevel":"Scaffold","assemblyMethod":"SOAPdenovo v. MAY-2019","assemblyName":"ASM863830v1","assemblyStatus":"current","assemblyType":"haploid","bioprojectAccession":"PRJNA562605","bioprojectLineage":[{"bioprojects":[{"accession":"PRJNA562605","title":"Pseudomonas profundi strain:M5 Genome sequencing and assembly"}]}],"biosample":{"accession":"SAMN12645869","attributes":[{"name":"isolation_source","value":"deep-sea water"},{"name":"strain","value":"M5"},{"name":"collection_date","value":"2019-05-21"},{"name":"geo_loc_name","value":"China"},{"name":"sample_type","value":"cell culture"},{"name":"type-material","value":"type strain of Pseudomonas profundi"}],"bioprojects":[{"accession":"PRJNA562605"}],"description":{"organism":{"organismName":"Pseudomonas profundi","taxId":1981513},"title":"Microbe sample from Pseudomonas profundi"},"lastUpdated":"2019-09-25T06:38:00.447","models":["Microbe, viral or environmental"],"owner":{"contacts":[{}],"name":"Institute of Microbiology,Chinese Academy of Sciences"},"package":"Microbe.1.0","publicationDate":"2019-09-25T06:38:00.447","sampleIds":[{"label":"Sample name","value":"Pseudomonas profundi , whole genome sequencing"},{"db":"SRA","value":"SRS5312467"}],"status":{"status":"live","when":"2019-09-25T06:38:00.447"},"submissionDate":"2019-08-28T01:26:03.650"},"pairedAssembly":{"accession":"GCA_008638305.1","status":"current"},"refseqCategory":"representative genome","releaseDate":"2019-09-23","sequencingTech":"Illumina HiSeq","submitter":"Institute of Microbiology,Chinese Academy of Sciences"},"assemblyStats":{"contigL50":6,"contigN50":278124,"gcCount":"2466108","gcPercent":58.5,"genomeCoverage":"278.0x","numberOfComponentSequences":56,"numberOfContigs":57,"numberOfScaffolds":56,"scaffoldL50":6,"scaffoldN50":278124,"totalSequenceLength":"4212028","totalUngappedLength":"4211976"},"averageNucleotideIdentity":{"bestAniMatch":{"ani":85.84,"assembly":"GCA_008638345.1","assemblyCoverage":71.31,"category":"type","organismName":"Pseudomonas saliphila","typeAssemblyCoverage":68.73},"category":"type","comment":"Assembly is the type_strain, mismatch is within genus and expected","matchStatus":"below_threshold_mismatch","submittedOrganism":"Pseudomonas profundi","submittedSpecies":"Pseudomonas profundi","taxonomyCheckStatus":"OK"},"checkmInfo":{"checkmMarkerSet":"Pseudomonas","checkmMarkerSetRank":"genus","checkmSpeciesTaxId":1981513,"checkmVersion":"v1.2.2","completeness":92.05,"completenessPercentile":100.0,"contamination":2.51},"currentAccession":"GCF_008638305.1","organism":{"infraspecificNames":{"strain":"M5"},"organismName":"Pseudomonas profundi","taxId":1981513},"pairedAccession":"GCA_008638305.1","sourceDatabase":"SOURCE_DATABASE_REFSEQ","typeMaterial":{"typeDisplayText":"assembly from type material","typeLabel":"TYPE_MATERIAL"},"wgsInfo":{"masterWgsUrl":"https://www.ncbi.nlm.nih.gov/nuccore/VTPZ00000000.1","wgsContigsUrl":"https://www.ncbi.nlm.nih.gov/Traces/wgs/VTPZ01","wgsProjectAccession":"VTPZ01"}}
{"accession":"GCF_008638345.1","annotationInfo":{"method":"Best-placed reference protein set; GeneMarkS-2+","name":"NCBI Prokaryotic Genome Annotation Pipeline (PGAP)","pipeline":"NCBI Prokaryotic Genome Annotation Pipeline (PGAP)","provider":"NCBI RefSeq","releaseDate":"2024-01-29","softwareVersion":"6.6","stats":{"geneCounts":{"nonCoding":55,"proteinCoding":3885,"pseudogene":50,"total":3990}}},"assemblyInfo":{"assemblyLevel":"Contig","assemblyMethod":"SOAPdenovo v. MAY-2019","assemblyName":"ASM863834v1","assemblyStatus":"current","assemblyType":"haploid","bioprojectAccession":"PRJNA546223","bioprojectLineage":[{"bioprojects":[{"accession":"PRJNA546223","title":"Pseudomonas saliphila strain:16W4-4-3 Genome sequencing and assembly"}]}],"biosample":{"accession":"SAMN11954203","attributes":[{"name":"strain","value":"16W4-4-3"},{"name":"isolation_source","value":"crude oil"},{"name":"collection_date","value":"2015-06"},{"name":"geo_loc_name","value":"China"},{"name":"sample_type","value":"cell culture"},{"name":"type-material","value":"type strain of Pseudomonas saliphila"}],"bioprojects":[{"accession":"PRJNA546223"}],"description":{"organism":{"organismName":"Pseudomonas saliphila","taxId":2586906},"title":"Microbe sample from Pseudomonas"},"lastUpdated":"2021-02-27T21:03:48.428","models":["Microbe, viral or environmental"],"owner":{"contacts":[{}],"name":"Institute of Microbiology,Chinese Academy of Sciences"},"package":"Microbe.1.0","publicationDate":"2019-09-25T00:00:00.000","sampleIds":[{"label":"Sample name","value":"pseudomonas sp. strain 16W4-4-3 whole genome sequencing"}],"status":{"status":"live","when":"2019-09-25T06:38:00.350"},"submissionDate":"2019-06-04T10:26:03.436"},"pairedAssembly":{"accession":"GCA_008638345.1","status":"current"},"refseqCategory":"representative genome","releaseDate":"2019-09-23","sequencingTech":"Illumina HiSeq","submitter":"Institute of Microbiology,Chinese Academy of Sciences"},"assemblyStats":{"contigL50":7,"contigN50":223600,"gcCount":"2556907","gcPercent":58.5,"genomeCoverage":"270.0x","numberOfComponentSequences":59,"numberOfContigs":59,"totalSequenceLength":"4370183","totalUngappedLength":"4370183"},"averageNucleotideIdentity":{"bestAniMatch":{"ani":85.83,"assembly":"GCA_008638305.1","assemblyCoverage":68.73,"category":"type","organismName":"Pseudomonas profundi","typeAssemblyCoverage":71.31},"category":"type","comment":"Assembly is the type_strain, mismatch is within genus and expected","matchStatus":"below_threshold_mismatch","submittedOrganism":"Pseudomonas saliphila","submittedSpecies":"Pseudomonas saliphila","taxonomyCheckStatus":"OK"},"checkmInfo":{"checkmMarkerSet":"Pseudomonas","checkmMarkerSetRank":"genus","checkmSpeciesTaxId":2586906,"checkmVersion":"v1.2.2","completeness":92.05,"completenessPercentile":100.0,"contamination":3.24},"currentAccession":"GCF_008638345.1","organism":{"infraspecificNames":{"strain":"16W4-4-3"},"organismName":"Pseudomonas saliphila","taxId":2586906},"pairedAccession":"GCA_008638345.1","sourceDatabase":"SOURCE_DATABASE_REFSEQ","typeMaterial":{"typeDisplayText":"assembly from type material","typeLabel":"TYPE_MATERIAL"},"wgsInfo":{"masterWgsUrl":"https://www.ncbi.nlm.nih.gov/nuccore/VTVA00000000.1","wgsContigsUrl":"https://www.ncbi.nlm.nih.gov/Traces/wgs/VTVA01","wgsProjectAccession":"VTVA01"}}
{"accession":"GCF_008692035.1","annotationInfo":{"method":"Best-placed reference protein set; GeneMarkS-2+","name":"NCBI Prokaryotic Genome Annotation Pipeline (PGAP)","pipeline":"NCBI Prokaryotic Genome Annotation Pipeline (PGAP)","provider":"NCBI RefSeq","releaseDate":"2023-05-27","softwareVersion":"6.5","stats":{"geneCounts":{"nonCoding":85,"proteinCoding":6277,"pseudogene":67,"total":6429}}},"assemblyInfo":{"assemblyLevel":"Contig","assemblyMethod":"Unicycler v. 0.4.7","assemblyName":"ASM869203v1","assemblyStatus":"current","assemblyType":"haploid","bioprojectAccession":"PRJNA560751","bioprojectLineage":[{"bioprojects":[{"accession":"PRJNA560751","title":"endophytic bacteria associated with Panax ginseng seedlings"}]}],"biosample":{"accession":"SAMN12612899","attributes":[{"name":"strain","value":"PgKB35"},{"name":"host","value":"Panax ginseng"},{"name":"isolation_source","value":"seedlings"},{"name":"collection_date","value":"2017"},{"name":"geo_loc_name","value":"South Korea"},{"name":"sample_type","value":"whole organism"}],"bioprojects":[{"accession":"PRJNA560751"}],"description":{"organism":{"organismName":"Pseudomonas marginalis","taxId":298},"title":"endophyte"},"lastUpdated":"2022-05-13T21:06:36.878","models":["Microbe, viral or environmental"],"owner":{"contacts":[{}],"name":"Korea Research Institute of Bioscience and Biotechnology"},"package":"Microbe.1.0","publicationDate":"2019-08-21T00:00:00.000","sampleIds":[{"label":"Sample name","value":"PgKB35"}],"status":{"status":"live","when":"2019-08-21T04:04:04.248"},"submissionDate":"2019-08-21T04:04:04.246"},"pairedAssembly":{"accession":"GCA_008692035.1","annotationName":"Annotation submitted by Korea Research Institute of Bioscience and Biotechnology","status":"current"},"refseqCategory":"representative genome","releaseDate":"2019-09-24","sequencingTech":"PacBio RSII; Illumina HiSeq","submitter":"Korea Research Institute of Bioscience and Biotechnology"},"assemblyStats":{"contigL50":1,"contigN50":4235679,"gcCount":"4236148","gcPercent":61.0,"genomeCoverage":"87.0x","numberOfComponentSequences":9,"numberOfContigs":9,"totalSequenceLength":"6942667","totalUngappedLength":"6942667"},"averageNucleotideIdentity":{"bestAniMatch":{"ani":97.27,"assembly":"GCA_007858155.1","assemblyCoverage":85.8,"category":"suspected_type","organismName":"Pseudomonas marginalis","typeAssemblyCoverage":82.92},"category":"category_na","comment":"na","matchStatus":"species_match","submittedAniMatch":{"ani":97.27,"assembly":"GCA_007858155.1","assemblyCoverage":85.8,"category":"suspected_type","organismName":"Pseudomonas marginalis","typeAssemblyCoverage":82.92},"submittedOrganism":"Pseudomonas marginalis","submittedSpecies":"Pseudomonas marginalis","taxonomyCheckStatus":"OK"},"checkmInfo":{"checkmMarkerSet":"Pseudomonas","checkmMarkerSetRank":"genus","checkmSpeciesTaxId":298,"checkmVersion":"v1.2.2","completeness":99.68,"completenessPercentile":55.0,"contamination":1.11},"currentAccession":"GCF_008692035.1","organism":{"infraspecificNames":{"strain":"PgKB35"},"organismName":"Pseudomonas marginalis","taxId":298},"pairedAccession":"GCA_008692035.1","sourceDatabase":"SOURCE_DATABASE_REFSEQ","wgsInfo":{"masterWgsUrl":"https://www.ncbi.nlm.nih.gov/nuccore/VTFG00000000.1","wgsContigsUrl":"https://www.ncbi.nlm.nih.gov/Traces/wgs/VTFG01","wgsProjectAccession":"VTFG01"}}
{"accession":"GCF_008693965.1","annotationInfo":{"method":"Best-placed reference protein set; GeneMarkS-2+","name":"NCBI Prokaryotic Genome Annotation Pipeline (PGAP)","pipeline":"NCBI Prokaryotic Genome Annotation Pipeline (PGAP)","provider":"NCBI RefSeq","releaseDate":"2023-04-24","softwareVersion":"6.5","stats":{"geneCounts":{"nonCoding":93,"proteinCoding":5423,"pseudogene":118,"total":5634}}},"assemblyInfo":{"assemblyLevel":"Complete Genome","assemblyMethod":"canu v. 1.4","assemblyName":"ASM869396v1","assemblyStatus":"current","assemblyType":"haploid","bioprojectAccession":"PRJNA231221","bioprojectLineage":[{"bioprojects":[{"accession":"PRJNA231221","parentAccessions":["PRJNA608517"],"title":"FDA-ARGOS is a database with public quality-controlled reference genomes for diagnostic use and regulatory science"},{"accession":"PRJNA608517","title":"The Lactobacillus genus, a use case for Bactopia."}]}],"biosample":{"accession":"SAMN11056352","attributes":[{"name":"geo_loc_name","value":"USA: KY"},{"name":"collected_by","value":"University of Louisville"},{"name":"isolation_source","value":"clinical isolate"},{"name":"collection_date","value":"Unknown"},{"name":"strain","value":"FDAARGOS_637"},{"name":"lat_lon","value":"Not applicable"},{"name":"isolate_name_alias","value":"FDAARGOS_637"},{"name":"identification method","value":"Phenotypic and Molecular Methods"},{"name":"host_sex","value":"Unknown"},{"name":"host_disease","value":"Unknown"},{"name":"host_age","value":"Unknown"},{"name":"host","value":"Homo sapiens"},{"name":"culture_collection","value":"FDA:FDAARGOS_637"},{"name":"isolate","value":"Not applicable"},{"name":"host_disease_outcome","value":"Unknown"},{"name":"host_health_state","value":"Unknown"},{"name":"host_description","value":"Not applicable"},{"name":"host_disease_stage","value":"Unknown"}],"bioprojects":[{"accession":"PRJNA231221"}],"description":{"organism":{"organismName":"Pseudomonas luteola","taxId":47886},"title":"Pathogen: clinical or host-associated sample from Pseudomonas luteola"},"lastUpdated":"2019-05-14T13:08:22.229","models":["Pathogen.cl"],"owner":{"contacts":[{}],"name":"US Food and Drug Administration"},"package":"Pathogen.cl.1.0","publicationDate":"2019-03-05T00:00:00.000","sampleIds":[{"label":"Sample name","value":"FDAARGOS_637"},{"db":"SRA","value":"SRS4698543"}],"status":{"status":"live","when":"2019-03-05T13:52:05.766"},"submissionDate":"2019-03-05T13:52:05.763"},"comments":"The annotation was added by the NCBI Prokaryotic Genome Annotation Pipeline (PGAP). Information about PGAP can be found here: https://www.ncbi.nlm.nih.gov/genome/annotation_prok/","pairedAssembly":{"accession":"GCA_008693965.1","annotationName":"NCBI Prokaryotic Genome Annotation Pipeline (PGAP)","status":"current"},"refseqCategory":"representative genome","releaseDate":"2019-09-25","sequencingTech":"Pacbio; Illumina","submitter":"US Food and Drug Administration"},"assemblyStats":{"contigL50":1,"contigN50":4273365,"gcCount":"3270589","gcPercent":55.5,"genomeCoverage":"657.9x","numberOfComponentSequences":5,"numberOfContigs":5,"numberOfScaffolds":5,"scaffoldL50":1,"scaffoldN50":4273365,"totalNumberOfChromosomes":5,"totalSequenceLength":"5901383","totalUngappedLength":"5901383"},"averageNucleotideIdentity":{"bestAniMatch":{"ani":97.94,"assembly":"GCA_002091675.1","assemblyCoverage":81.27,"category":"type","organismName":"Pseudomonas luteola","typeAssemblyCoverage":88.9},"category":"category_na","comment":"na","matchStatus":"species_match","submittedAniMatch":{"ani":97.94,"assembly":"GCA_002091675.1","assemblyCoverage":81.27,"category":"type","organismName":"Pseudomonas luteola NBRC 103146","typeAssemblyCoverage":88.9},"submittedOrganism":"Pseudomonas luteola","submittedSpecies":"Pseudomonas luteola","taxonomyCheckStatus":"OK"},"checkmInfo":{"checkmMarkerSet":"Pseudomonas","checkmMarkerSetRank":"genus","checkmSpeciesTaxId":47886,"checkmVersion":"v1.2.2","completeness":98.72,"completenessPercentile":100.0,"contamination":1.04},"currentAccession":"GCF_008693965.1","organism":{"infraspecificNames":{"strain":"FDAARGOS_637"},"organismName":"Pseudomonas luteola","taxId":47886},"pairedAccession":"GCA_008693965.1","sourceDatabase":"SOURCE_DATABASE_REFSEQ"}
{"accession":"GCF_008801715.1","annotationInfo":{"method":"Best-placed reference protein set; GeneMarkS-2+","name":"NCBI Prokaryotic Genome Annotation Pipeline (PGAP)","pipeline":"NCBI Prokaryotic Genome Annotation Pipeline (PGAP)","provider":"NCBI RefSeq","releaseDate":"2023-05-06","softwareVersion":"6.5","stats":{"geneCounts":{"nonCoding":62,"proteinCoding":3324,"pseudogene":35,"total":3421}}},"assemblyInfo":{"assemblyLevel":"Contig","assemblyMethod":"SPAdes v. 3.10","assemblyName":"ASM880171v1","assemblyStatus":"current","assemblyType":"haploid","bioprojectAccession":"PRJNA563568","bioprojectLineage":[{"bioprojects":[{"accession":"PRJNA563568","title":"Collaboration CCUG - Chun Lab"}]}],"biosample":{"accession":"SAMN12697581","attributes":[{"name":"strain","value":"CCUG 33852"},{"name":"isolation_source","value":"Industrial glue"},{"name":"collection_date","value":"Missing"},{"name":"geo_loc_name","value":"Sweden: Gothenburg"},{"name":"sample_type","value":"Cell culture"},{"name":"culture_collection","value":"CCUG:33852"},{"name":"isolate","value":"missing"},{"name":"type-material","value":"type strain of Pseudochrobactrum saccharolyticum"}],"bioprojects":[{"accession":"PRJNA563568"}],"description":{"organism":{"organismName":"Pseudochrobactrum saccharolyticum","taxId":354352},"title":"Microbe sample from Pseudochrobactrum saccharolyticum"},"lastUpdated":"2019-09-06T17:27:49.604","models":["Microbe, viral or environmental"],"owner":{"contacts":[{}],"name":"University of Gothenburg - CCUG"},"package":"Microbe.1.0","publicationDate":"2019-09-05T00:00:00.000","sampleIds":[{"label":"Sample name","value":"Draft genome sequence Pseudochrobactrum saccharolyticum CCUG 33852T"}],"status":{"status":"live","when":"2019-09-05T05:47:05.762"},"submissionDate":"2019-09-05T05:47:05.760"},"comments":"The annotation was added by the NCBI Prokaryotic Genome Annotation Pipeline (PGAP). Information about PGAP can be found here: https://www.ncbi.nlm.nih.gov/genome/annotation_prok/","pairedAssembly":{"accession":"GCA_008801715.1","annotationName":"NCBI Prokaryotic Genome Annotation Pipeline (PGAP)","status":"current"},"refseqCategory":"representative genome","releaseDate":"2019-10-01","sequencingTech":"Illumina MiSeq","submitter":"University of Gothenburg - CCUG"},"assemblyStats":{"contigL50":2,"contigN50":748633,"gcCount":"1935820","gcPercent":51.5,"genomeCoverage":"88.2x","numberOfComponentSequences":12,"numberOfContigs":12,"totalSequenceLength":"3762651","totalUngappedLength":"3762651"},"averageNucleotideIdentity":{"bestAniMatch":{"ani":99.99,"assembly":"GCA_014203195.1","assemblyCoverage":99.86,"category":"type","organismName":"Pseudochrobactrum saccharolyticum","typeAssemblyCoverage":99.99},"category":"type","comment":"na","matchStatus":"species_match","submittedAniMatch":{"ani":99.99,"assembly":"GCA_014203195.1","assemblyCoverage":99.86,"category":"type","organismName":"Pseudochrobactrum saccharolyticum","typeAssemblyCoverage":99.99},"submittedOrganism":"Pseudochrobactrum saccharolyticum","submittedSpecies":"Pseudochrobactrum saccharolyticum","taxonomyCheckStatus":"OK"},"checkmInfo":{"checkmMarkerSet":"Brucellaceae","checkmMarkerSetRank":"family","checkmSpeciesTaxId":354352,"checkmVersion":"v1.2.2","completeness":83.32,"completenessPercentile":66.666664,"contamination":5.17},"currentAccession":"GCF_008801715.1","organism":{"infraspecificNames":{"strain":"CCUG 33852"},"organismName":"Pseudochrobactrum saccharolyticum","taxId":354352},"pairedAccession":"GCA_008801715.1","sourceDatabase":"SOURCE_DATABASE_REFSEQ","typeMaterial":{"typeDisplayText":"assembly from type material","typeLabel":"TYPE_MATERIAL"},"wgsInfo":{"masterWgsUrl":"https://www.ncbi.nlm.nih.gov/nuccore/VZPG00000000.1","wgsContigsUrl":"https://www.ncbi.nlm.nih.gov/Traces/wgs/VZPG01","wgsProjectAccession":"VZPG01"}}
{"accession":"GCF_008807375.1","annotationInfo":{"method":"Best-placed reference protein set; GeneMarkS-2+","name":"NCBI Prokaryotic Genome Annotation Pipeline (PGAP)","pipeline":"NCBI Prokaryotic Genome Annotation Pipeline (PGAP)","provider":"NCBI RefSeq","releaseDate":"2023-04-26","softwareVersion":"6.5","stats":{"geneCounts":{"nonCoding":92,"proteinCoding":5425,"pseudogene":58,"total":5575}}},"assemblyInfo":{"assemblyLevel":"Complete Genome","assemblyMethod":"SPAdes v. 3.11.1","assemblyName":"ASM880737v1","assemblyStatus":"current","assemblyType":"haploid","bioprojectAccession":"PRJNA561124","bioprojectLineage":[{"bioprojects":[{"accession":"PRJNA561124","title":"Pseudomonas lalkuanensis PE08(T) Genome sequencing"}]}],"biosample":{"accession":"SAMN12607303","attributes":[{"name":"strain","value":"PE08"},{"name":"isolation_source","value":"Soil containing e-waste"},{"name":"collection_date","value":"2016-01-05"},{"name":"geo_loc_name","value":"India: Lalkaun Village Uttarakhand"},{"name":"sample_type","value":"Axenic Cell Culture"},{"name":"collected_by","value":"Prasenjit Debbarma"},{"name":"culture_collection","value":"MCC:3792"},{"name":"identified_by","value":"Amit Yadav"},{"name":"type-material","value":"type strain of Pseudomonas lalkuanensis"}],"description":{"organism":{"organismName":"Pseudomonas lalkuanensis","taxId":2604832},"title":"Microbe sample from Pseudomonas lalkuanensis"},"lastUpdated":"2021-02-28T07:55:15.410","models":["Microbe, viral or environmental"],"owner":{"contacts":[{}],"name":"National Centre for Cell Science"},"package":"Microbe.1.0","publicationDate":"2019-09-30T00:00:00.000","sampleIds":[{"label":"Sample name","value":"PE08"}],"status":{"status":"live","when":"2019-09-30T00:50:30.970"},"submissionDate":"2019-08-20T10:19:04.230"},"comments":"The annotation was added by the NCBI Prokaryotic Genome Annotation Pipeline (PGAP). Information about PGAP can be found here: https://www.ncbi.nlm.nih.gov/genome/annotation_prok/","pairedAssembly":{"accession":"GCA_008807375.1","annotationName":"NCBI Prokaryotic Genome Annotation Pipeline (PGAP)","status":"current"},"refseqCategory":"representative genome","releaseDate":"2019-10-03","sequencingTech":"Illumina MiSeq; Oxford Nanopore MiniION","submitter":"National Centre for Cell Science"},"assemblyStats":{"contigL50":1,"contigN50":6056953,"gcCount":"3890693","gcPercent":64.0,"genomeCoverage":"183.0x","numberOfComponentSequences":1,"numberOfContigs":1,"numberOfScaffolds":1,"scaffoldL50":1,"scaffoldN50":6056953,"totalNumberOfChromosomes":1,"totalSequenceLength":"6056953","totalUngappedLength":"6056953"},"averageNucleotideIdentity":{"bestAniMatch":{"ani":88.69,"assembly":"GCA_000423545.1","assemblyCoverage":71.5,"category":"suspected_type","organismName":"Pseudomonas resinovorans","typeAssemblyCoverage":71.89},"category":"type","comment":"Assembly is the type_strain, mismatch is within genus and expected","matchStatus":"below_threshold_mismatch","submittedOrganism":"Pseudomonas lalkuanensis","submittedSpecies":"Pseudomonas lalkuanensis","taxonomyCheckStatus":"OK"},"checkmInfo":{"checkmMarkerSet":"Pseudomonas","checkmMarkerSetRank":"genus","checkmSpeciesTaxId":2604832,"checkmVersion":"v1.2.2","completeness":99.52,"completenessPercentile":100.0,"contamination":0.88},"currentAccession":"GCF_008807375.1","organism":{"infraspecificNames":{"strain":"PE08"},"organismName":"Pseudomonas lalkuanensis","taxId":2604832},"pairedAccession":"GCA_008807375.1","sourceDatabase":"SOURCE_DATABASE_REFSEQ","typeMaterial":{"typeDisplayText":"assembly from type material","typeLabel":"TYPE_MATERIAL"}}
{"accession":"GCF_008830225.1","annotationInfo":{"method":"Best-placed reference protein set; GeneMarkS-2+","name":"GCF_008830225.1-RS_2024_04_03","pipeline":"NCBI Prokaryotic Genome Annotation Pipeline (PGAP)","provider":"NCBI RefSeq","releaseDate":"2024-04-03","softwareVersion":"6.7","stats":{"geneCounts":{"nonCoding":62,"proteinCoding":3097,"pseudogene":5,"total":3164}}},"assemblyInfo":{"assemblyLevel":"Contig","assemblyMethod":"SPAdes v. 3.13.0","assemblyName":"ASM883022v1","assemblyStatus":"current","assemblyType":"haploid","bioprojectAccession":"PRJNA574884","bioprojectLineage":[{"bioprojects":[{"accession":"PRJNA574884","title":"Pseudodesulfovibrio senegalensis strain:DSM 101509 Genome sequencing and assembly"}]}],"biosample":{"accession":"SAMN12871449","attributes":[{"name":"strain","value":"DSM 101509"},{"name":"isolation_source","value":"marine sediments"},{"name":"collection_date","value":"2015-09-18"},{"name":"geo_loc_name","value":"Senegal: Hann Bay"},{"name":"sample_type","value":"single cell culture"},{"name":"type-material","value":"type strain of Desulfovibrio senegalensis"},{"name":"culture_collection","value":"DSM:101509"}],"description":{"organism":{"organismName":"Pseudodesulfovibrio senegalensis","taxId":1721087},"title":"Microbe sample from Pseudodesulfovibrio senegalensis"},"lastUpdated":"2022-02-17T21:05:28.666","models":["Microbe, viral or environmental"],"owner":{"contacts":[{}],"name":"Korea Institute of Ocean Science & Technology (KIOST)"},"package":"Microbe.1.0","publicationDate":"2019-09-30T00:00:00.000","sampleIds":[{"label":"Sample name","value":"Desulfovibrio senegalensis DSM101509"}],"status":{"status":"live","when":"2019-09-30T02:15:06.879"},"submissionDate":"2019-09-30T02:15:06.876"},"comments":"The annotation was added by the NCBI Prokaryotic Genome Annotation Pipeline (PGAP). Information about PGAP can be found here: https://www.ncbi.nlm.nih.gov/genome/annotation_prok/","pairedAssembly":{"accession":"GCA_008830225.1","annotationName":"NCBI Prokaryotic Genome Annotation Pipeline (PGAP)","status":"current"},"refseqCategory":"representative genome","releaseDate":"2019-10-05","sequencingTech":"Illumina MiSeq","submitter":"Korea Institute of Ocean Science & Technology (KIOST)"},"assemblyStats":{"contigL50":2,"contigN50":436221,"gcCount":"1956476","gcPercent":58.0,"genomeCoverage":"803.7x","numberOfComponentSequences":16,"numberOfContigs":16,"totalSequenceLength":"3365778","totalUngappedLength":"3365778"},"averageNucleotideIdentity":{"bestAniMatch":{"ani":81.07,"assembly":"GCA_008001235.1","assemblyCoverage":24.99,"category":"type","organismName":"Salidesulfovibrio onnuriiensis","typeAssemblyCoverage":21.64},"category":"type","comment":"na","matchStatus":"below_threshold_mismatch","submittedOrganism":"Pseudodesulfovibrio senegalensis","submittedSpecies":"Pseudodesulfovibrio senegalensis","taxonomyCheckStatus":"Inconclusive"},"checkmInfo":{"checkmMarkerSet":"Desulfovibrionaceae","checkmMarkerSetRank":"family","checkmSpeciesTaxId":1721087,"checkmVersion":"v1.2.2","completeness":99.51,"completenessPercentile":100.0,"contamination":1.11},"currentAccession":"GCF_008830225.1","organism":{"infraspecificNames":{"strain":"DSM 101509"},"organismName":"Pseudodesulfovibrio senegalensis","taxId":1721087},"pairedAccession":"GCA_008830225.1","sourceDatabase":"SOURCE_DATABASE_REFSEQ","typeMaterial":{"typeDisplayText":"assembly from type material","typeLabel":"TYPE_MATERIAL"},"wgsInfo":{"masterWgsUrl":"https://www.ncbi.nlm.nih.gov/nuccore/WAIE00000000.1","wgsContigsUrl":"https://www.ncbi.nlm.nih.gov/Traces/wgs/WAIE01","wgsProjectAccession":"WAIE01"}}
{"accession":"GCF_008831075.1","annotationInfo":{"method":"Best-placed reference protein set; GeneMarkS-2+","name":"NCBI Prokaryotic Genome Annotation Pipeline (PGAP)","pipeline":"NCBI Prokaryotic Genome Annotation Pipeline (PGAP)","provider":"NCBI RefSeq","releaseDate":"2023-04-24","softwareVersion":"6.5","stats":{"geneCounts":{"nonCoding":52,"proteinCoding":3522,"pseudogene":21,"total":3595}}},"assemblyInfo":{"assemblyLevel":"Scaffold","assemblyMethod":"SOAPdenovo v. 2.04","assemblyName":"ASM883107v1","assemblyStatus":"current","assemblyType":"haploid","bioprojectAccession":"PRJNA488702","bioprojectLineage":[{"bioprojects":[{"accession":"PRJNA488702","title":"new species of Sinirhodobacter isolated from plant Assembly"}]}],"biosample":{"accession":"SAMN12810922","attributes":[{"name":"strain","value":"THG-MD12"},{"name":"host","value":"missing"},{"name":"isolation_source","value":"soil"},{"name":"collection_date","value":"2012"},{"name":"geo_loc_name","value":"China"},{"name":"sample_type","value":"cell cuture"},{"name":"type-material","value":"type strain of Pseudoclavibacter terrae"}],"description":{"organism":{"organismName":"Pseudoclavibacter terrae","taxId":1530195},"title":"Microbe sample from Pseudoclavibacter terrae"},"lastUpdated":"2020-05-19T11:32:15.233","models":["Microbe, viral or environmental"],"owner":{"contacts":[{}],"name":"Research Institute of Forest Ecology Environment and Protection"},"package":"Microbe.1.0","publicationDate":"2019-09-21T00:00:00.000","sampleIds":[{"label":"Sample name","value":"THG-MD12"}],"status":{"status":"live","when":"2019-09-21T11:20:03.687"},"submissionDate":"2019-09-21T11:20:03.686"},"comments":"The annotation was added by the NCBI Prokaryotic Genome Annotation Pipeline (PGAP). Information about PGAP can be found here: https://www.ncbi.nlm.nih.gov/genome/annotation_prok/","pairedAssembly":{"accession":"GCA_008831075.1","annotationName":"NCBI Prokaryotic Genome Annotation Pipeline (PGAP)","status":"current"},"refseqCategory":"representative genome","releaseDate":"2019-10-06","sequencingTech":"Illumina HiSeq","submitter":"Research Institute of Forest Ecology Environment and Protection"},"assemblyStats":{"contigL50":4,"contigN50":461858,"gcCount":"2679087","gcPercent":68.5,"genomeCoverage":"150.0x","numberOfComponentSequences":11,"numberOfContigs":14,"numberOfScaffolds":11,"scaffoldL50":2,"scaffoldN50":685788,"totalSequenceLength":"3912938","totalUngappedLength":"3912908"},"averageNucleotideIdentity":{"bestAniMatch":{"ani":87.34,"assembly":"GCA_014191305.1","assemblyCoverage":64.47,"category":"type","organismName":"Pseudoclavibacter helvolus","typeAssemblyCoverage":65.75},"category":"type","comment":"Assembly is the type_strain, mismatch is within genus and expected","matchStatus":"below_threshold_mismatch","submittedOrganism":"Pseudoclavibacter terrae","submittedSpecies":"Pseudoclavibacter terrae","taxonomyCheckStatus":"OK"},"checkmInfo":{"checkmMarkerSet":"Pseudoclavibacter","checkmMarkerSetRank":"genus","checkmSpeciesTaxId":1530195,"checkmVersion":"v1.2.2","completeness":85.62,"completenessPercentile":50.0,"contamination":31.51},"currentAccession":"GCF_008831075.1","organism":{"infraspecificNames":{"strain":"THG-MD12"},"organismName":"Pseudoclavibacter terrae","taxId":1530195},"pairedAccession":"GCA_008831075.1","sourceDatabase":"SOURCE_DATABASE_REFSEQ","typeMaterial":{"typeDisplayText":"assembly from type material","typeLabel":"TYPE_MATERIAL"},"wgsInfo":{"masterWgsUrl":"https://www.ncbi.nlm.nih.gov/nuccore/WBJX00000000.1","wgsContigsUrl":"https://www.ncbi.nlm.nih.gov/Traces/wgs/WBJX01","wgsProjectAccession":"WBJX01"}}
{"accession":"GCF_008831085.1","annotationInfo":{"method":"Best-placed reference protein set; GeneMarkS-2+","name":"NCBI Prokaryotic Genome Annotation Pipeline (PGAP)","pipeline":"NCBI Prokaryotic Genome Annotation Pipeline (PGAP)","provider":"NCBI RefSeq","releaseDate":"2023-11-14","softwareVersion":"6.6","stats":{"geneCounts":{"nonCoding":52,"proteinCoding":2862,"pseudogene":28,"total":2942}}},"assemblyInfo":{"assemblyLevel":"Contig","assemblyMethod":"SOAPdenovo v. 2.04","assemblyName":"ASM883108v1","assemblyStatus":"current","assemblyType":"haploid","bioprojectAccession":"PRJNA488702","bioprojectLineage":[{"bioprojects":[{"accession":"PRJNA488702","title":"new species of Sinirhodobacter isolated from plant Assembly"}]}],"biosample":{"accession":"SAMN12810921","attributes":[{"name":"strain","value":"EGI 60007"},{"name":"host","value":"missing"},{"name":"isolation_source","value":"root"},{"name":"collection_date","value":"2012"},{"name":"geo_loc_name","value":"China:Xinjiang"},{"name":"sample_type","value":"cell cuture"},{"name":"type-material","value":"type strain of Pseudoclavibacter endophyticus"}],"description":{"organism":{"organismName":"Pseudoclavibacter endophyticus","taxId":1778590},"title":"Microbe sample from Pseudoclavibacter endophyticus"},"lastUpdated":"2020-05-19T11:32:15.209","models":["Microbe, viral or environmental"],"owner":{"contacts":[{}],"name":"Research Institute of Forest Ecology Environment and Protection"},"package":"Microbe.1.0","publicationDate":"2019-09-21T00:00:00.000","sampleIds":[{"label":"Sample name","value":"EGI 60007"}],"status":{"status":"live","when":"2019-09-21T11:20:03.670"},"submissionDate":"2019-09-21T11:20:03.670"},"comments":"The annotation was added by the NCBI Prokaryotic Genome Annotation Pipeline (PGAP). Information about PGAP can be found here: https://www.ncbi.nlm.nih.gov/genome/annotation_prok/","pairedAssembly":{"accession":"GCA_008831085.1","annotationName":"NCBI Prokaryotic Genome Annotation Pipeline (PGAP)","status":"current"},"refseqCategory":"representative genome","releaseDate":"2019-10-06","sequencingTech":"Illumina HiSeq","submitter":"Research Institute of Forest Ecology Environment and Protection"},"assemblyStats":{"contigL50":1,"contigN50":2157337,"gcCount":"2265387","gcPercent":69.5,"genomeCoverage":"150.0x","numberOfComponentSequences":6,"numberOfContigs":6,"totalSequenceLength":"3256946","totalUngappedLength":"3256946"},"averageNucleotideIdentity":{"bestAniMatch":{"ani":99.99,"assembly":"GCA_014640595.1","assemblyCoverage":99.93,"category":"type","organismName":"Pseudoclavibacter endophyticus","typeAssemblyCoverage":99.93},"category":"type","comment":"na","matchStatus":"species_match","submittedAniMatch":{"ani":99.99,"assembly":"GCA_014640595.1","assemblyCoverage":99.93,"category":"type","organismName":"Pseudoclavibacter endophyticus","typeAssemblyCoverage":99.93},"submittedOrganism":"Pseudoclavibacter endophyticus","submittedSpecies":"Pseudoclavibacter endophyticus","taxonomyCheckStatus":"OK"},"checkmInfo":{"checkmMarkerSet":"Pseudoclavibacter","checkmMarkerSetRank":"genus","checkmSpeciesTaxId":1778590,"checkmVersion":"v1.2.2","completeness":83.75,"completenessPercentile":100.0,"contamination":15.86},"currentAccession":"GCF_008831085.1","organism":{"infraspecificNames":{"strain":"EGI 60007"},"organismName":"Pseudoclavibacter endophyticus","taxId":1778590},"pairedAccession":"GCA_008831085.1","sourceDatabase":"SOURCE_DATABASE_REFSEQ","typeMaterial":{"typeDisplayText":"assembly from type material","typeLabel":"TYPE_MATERIAL"},"wgsInfo":{"masterWgsUrl":"https://www.ncbi.nlm.nih.gov/nuccore/WBJY00000000.1","wgsContigsUrl":"https://www.ncbi.nlm.nih.gov/Traces/wgs/WBJY01","wgsProjectAccession":"WBJY01"}}
{"accession":"GCF_008831125.1","annotationInfo":{"method":"Best-placed reference protein set; GeneMarkS-2+","name":"NCBI Prokaryotic Genome Annotation Pipeline (PGAP)","pipeline":"NCBI Prokaryotic Genome Annotation Pipeline (PGAP)","provider":"NCBI RefSeq","releaseDate":"2023-11-14","softwareVersion":"6.6","stats":{"geneCounts":{"nonCoding":54,"proteinCoding":1722,"pseudogene":31,"total":1807}}},"assemblyInfo":{"assemblyLevel":"Scaffold","assemblyMethod":"SOAPdenovo v. 2.04","assemblyName":"ASM883112v1","assemblyStatus":"current","assemblyType":"haploid","bioprojectAccession":"PRJNA488702","bioprojectLineage":[{"bioprojects":[{"accession":"PRJNA488702","title":"new species of Sinirhodobacter isolated from plant Assembly"}]}],"biosample":{"accession":"SAMN12810919","attributes":[{"name":"strain","value":"JCM 16921"},{"name":"host","value":"missing"},{"name":"isolation_source","value":"disposal plant"},{"name":"collection_date","value":"2012"},{"name":"geo_loc_name","value":"South Korea"},{"name":"sample_type","value":"cell cuture"},{"name":"type-material","value":"type strain of Pseudoclavibacter caeni"}],"description":{"organism":{"organismName":"Pseudoclavibacter caeni","taxId":908846},"title":"Microbe sample from Pseudoclavibacter caeni"},"lastUpdated":"2020-05-19T11:32:15.162","models":["Microbe, viral or environmental"],"owner":{"contacts":[{}],"name":"Research Institute of Forest Ecology Environment and Protection"},"package":"Microbe.1.0","publicationDate":"2019-09-21T00:00:00.000","sampleIds":[{"label":"Sample name","value":"JCM 16921"}],"status":{"status":"live","when":"2019-09-21T11:20:03.635"},"submissionDate":"2019-09-21T11:20:03.633"},"comments":"The annotation was added by the NCBI Prokaryotic Genome Annotation Pipeline (PGAP). Information about PGAP can be found here: https://www.ncbi.nlm.nih.gov/genome/annotation_prok/","pairedAssembly":{"accession":"GCA_008831125.1","annotationName":"NCBI Prokaryotic Genome Annotation Pipeline (PGAP)","status":"current"},"refseqCategory":"representative genome","releaseDate":"2019-10-06","sequencingTech":"Illumina HiSeq","submitter":"Research Institute of Forest Ecology Environment and Protection"},"assemblyStats":{"contigL50":3,"contigN50":365083,"gcCount":"1465633","gcPercent":71.0,"genomeCoverage":"150.0x","numberOfComponentSequences":11,"numberOfContigs":12,"numberOfScaffolds":11,"scaffoldL50":3,"scaffoldN50":365083,"totalSequenceLength":"2059739","totalUngappedLength":"2059729"},"averageNucleotideIdentity":{"bestAniMatch":{"ani":99.99,"assembly":"GCA_013410595.1","assemblyCoverage":99.93,"category":"type","organismName":"Pseudoclavibacter caeni","typeAssemblyCoverage":99.39},"category":"type","comment":"na","matchStatus":"species_match","submittedAniMatch":{"ani":99.99,"assembly":"GCA_013410595.1","assemblyCoverage":99.93,"category":"type","organismName":"Pseudoclavibacter caeni","typeAssemblyCoverage":99.39},"submittedOrganism":"Pseudoclavibacter caeni","submittedSpecies":"Pseudoclavibacter caeni","taxonomyCheckStatus":"OK"},"checkmInfo":{"checkmMarkerSet":"Pseudoclavibacter","checkmMarkerSetRank":"genus","checkmSpeciesTaxId":908846,"checkmVersion":"v1.2.2","completeness":84.04,"completenessPercentile":100.0,"contamination":3.29},"currentAccession":"GCF_008831125.1","organism":{"infraspecificNames":{"strain":"JCM 16921"},"organismName":"Pseudoclavibacter caeni","taxId":908846},"pairedAccession":"GCA_008831125.1","sourceDatabase":"SOURCE_DATABASE_REFSEQ","typeMaterial":{"typeDisplayText":"assembly from type material","typeLabel":"TYPE_MATERIAL"},"wgsInfo":{"masterWgsUrl":"https://www.ncbi.nlm.nih.gov/nuccore/WBKA00000000.1","wgsContigsUrl":"https://www.ncbi.nlm.nih.gov/Traces/wgs/WBKA01","wgsProjectAccession":"WBKA01"}}
{"accession":"GCF_008973485.1","annotationInfo":{"method":"Best-placed reference protein set; GeneMarkS-2+","name":"NCBI Prokaryotic Genome Annotation Pipeline (PGAP)","pipeline":"NCBI Prokaryotic Genome Annotation Pipeline (PGAP)","provider":"NCBI RefSeq","releaseDate":"2023-11-16","softwareVersion":"6.6","stats":{"geneCounts":{"nonCoding":115,"proteinCoding":3999,"pseudogene":75,"total":4189}}},"assemblyInfo":{"assemblyLevel":"Complete Genome","assemblyMethod":"canu v. 1.2","assemblyName":"ASM897348v1","assemblyStatus":"current","assemblyType":"haploid","bioprojectAccession":"PRJNA482511","bioprojectLineage":[{"bioprojects":[{"accession":"PRJNA482511","title":"Psychrobacillus glaciei strain:PB01 Genome sequencing and assembly"}]}],"biosample":{"accession":"SAMN09708448","attributes":[{"name":"strain","value":"PB01"},{"name":"isolation_source","value":"Antarctic iceberg"},{"name":"collection_date","value":"2011"},{"name":"geo_loc_name","value":"Antarctica"},{"name":"sample_type","value":"single cell"},{"name":"type-material","value":"type strain of Psychrobacillus glaciei"}],"bioprojects":[{"accession":"PRJNA482511"}],"description":{"organism":{"organismName":"Psychrobacillus glaciei","taxId":2283160},"title":"Microbe sample from Psychrobacillus sp."},"lastUpdated":"2020-02-10T21:04:01.237","models":["Microbe, viral or environmental"],"owner":{"contacts":[{}],"name":"Ajou University"},"package":"Microbe.1.0","publicationDate":"2019-10-04T00:00:00.000","sampleIds":[{"label":"Sample name","value":"PB01"}],"status":{"status":"live","when":"2019-10-04T05:27:01.466"},"submissionDate":"2018-07-24T05:29:05.420"},"comments":"The annotation was added by the NCBI Prokaryotic Genome Annotation Pipeline (PGAP). Information about PGAP can be found here: https://www.ncbi.nlm.nih.gov/genome/annotation_prok/\nBacteria and source DNA available from Prof. Pyung Cheon Lee.","pairedAssembly":{"accession":"GCA_008973485.1","annotationName":"NCBI Prokaryotic Genome Annotation Pipeline (PGAP)","status":"current"},"refseqCategory":"representative genome","releaseDate":"2019-10-04","sequencingTech":"PacBio RS","submitter":"Ajou University"},"assemblyStats":{"contigL50":1,"contigN50":4332095,"gcCount":"1564974","gcPercent":36.0,"genomeCoverage":"386.0x","numberOfComponentSequences":2,"numberOfContigs":2,"numberOfScaffolds":2,"scaffoldL50":1,"scaffoldN50":4332095,"totalNumberOfChromosomes":2,"totalSequenceLength":"4351338","totalUngappedLength":"4351338"},"averageNucleotideIdentity":{"bestAniMatch":{"ani":83.35,"assembly":"GCA_006861825.1","assemblyCoverage":24.44,"category":"type","organismName":"Psychrobacillus vulpis","typeAssemblyCoverage":26.42},"category":"type","comment":"Assembly is the type_strain, mismatch is within genus and expected","matchStatus":"below_threshold_mismatch","submittedOrganism":"Psychrobacillus glaciei","submittedSpecies":"Psychrobacillus glaciei","taxonomyCheckStatus":"OK"},"checkmInfo":{"checkmMarkerSet":"Bacillaceae","checkmMarkerSetRank":"family","checkmSpeciesTaxId":2283160,"checkmVersion":"v1.2.2","completeness":99.35,"completenessPercentile":100.0,"contamination":0.65},"currentAccession":"GCF_008973485.1","organism":{"infraspecificNames":{"strain":"PB01"},"organismName":"Psychrobacillus glaciei","taxId":2283160},"pairedAccession":"GCA_008973485.1","sourceDatabase":"SOURCE_DATABASE_REFSEQ","typeMaterial":{"typeDisplayText":"assembly from type material","typeLabel":"TYPE_MATERIAL"}}
{"accession":"GCF_009208075.1","annotationInfo":{"method":"Best-placed reference protein set; GeneMarkS-2+","name":"NCBI Prokaryotic Genome Annotation Pipeline (PGAP)","pipeline":"NCBI Prokaryotic Genome Annotation Pipeline (PGAP)","provider":"NCBI RefSeq","releaseDate":"2023-09-03","softwareVersion":"6.6","stats":{"geneCounts":{"nonCoding":49,"proteinCoding":3024,"pseudogene":17,"total":3090}}},"assemblyInfo":{"assemblyLevel":"Contig","assemblyMethod":"Unicycler v. GPLv3","assemblyName":"ASM920807v1","assemblyStatus":"current","assemblyType":"haploid","bioprojectAccession":"PRJNA576937","bioprojectLineage":[{"bioprojects":[{"accession":"PRJNA576937","title":"Poseidonibacter sp. Genome sequencing and assembly"}]}],"biosample":{"accession":"SAMN13015364","attributes":[{"name":"strain","value":"SJOD-M-5"},{"name":"host","value":"Ostrea denselamellosa"},{"name":"isolation_source","value":"gut"},{"name":"collection_date","value":"2019-03-14"},{"name":"geo_loc_name","value":"South Korea: Hadong-gun, Gyeongsangnam-do"},{"name":"sample_type","value":"Bacteria culture"}],"bioprojects":[{"accession":"PRJNA576937"}],"description":{"organism":{"organismName":"Poseidonibacter ostreae","taxId":2654171},"title":"Microbe sample from Poseidonibacter ostreae"},"lastUpdated":"2023-08-27T21:06:01.003","models":["Microbe, viral or environmental"],"owner":{"contacts":[{}],"name":"Nakdonggang National Institute of Biological Resources"},"package":"Microbe.1.0","publicationDate":"2019-10-10T00:00:00.000","sampleIds":[{"label":"Sample name","value":"Cultured Bacterial sample from Poseidonibacter sp."}],"status":{"status":"live","when":"2019-10-15T09:00:05.927"},"submissionDate":"2019-10-10T22:22:04.316"},"comments":"The annotation was added by the NCBI Prokaryotic Genome Annotation Pipeline (PGAP). Information about PGAP can be found here: https://www.ncbi.nlm.nih.gov/genome/annotation_prok/\nBacteria and source DNA available from NNIBR","pairedAssembly":{"accession":"GCA_009208075.1","annotationName":"NCBI Prokaryotic Genome Annotation Pipeline (PGAP)","status":"current"},"refseqCategory":"representative genome","releaseDate":"2019-10-21","sequencingTech":"Illumina NovaSeq","submitter":"Nakdonggang National Institute of Biological Resources"},"assemblyStats":{"contigL50":19,"contigN50":49062,"gcCount":"812455","gcPercent":27.5,"genomeCoverage":"1827.0x","numberOfComponentSequences":156,"numberOfContigs":156,"totalSequenceLength":"2958551","totalUngappedLength":"2958551"},"averageNucleotideIdentity":{"bestAniMatch":{"ani":99.65,"assembly":"GCA_009208055.1","assemblyCoverage":93.01,"category":"type","organismName":"Poseidonibacter ostreae","typeAssemblyCoverage":96.27},"category":"category_na","comment":"na","matchStatus":"species_match","submittedAniMatch":{"ani":99.65,"assembly":"GCA_009208055.1","assemblyCoverage":93.01,"category":"type","organismName":"Poseidonibacter ostreae","typeAssemblyCoverage":96.27},"submittedOrganism":"Poseidonibacter ostreae","submittedSpecies":"Poseidonibacter ostreae","taxonomyCheckStatus":"OK"},"checkmInfo":{"checkmMarkerSet":"Campylobacterales","checkmMarkerSetRank":"order","checkmSpeciesTaxId":2654171,"checkmVersion":"v1.2.2","completeness":99.57,"completenessPercentile":100.0,"contamination":2.93},"currentAccession":"GCF_009208075.1","organism":{"infraspecificNames":{"strain":"SJOD-M-5"},"organismName":"Poseidonibacter ostreae","taxId":2654171},"pairedAccession":"GCA_009208075.1","sourceDatabase":"SOURCE_DATABASE_REFSEQ","wgsInfo":{"masterWgsUrl":"https://www.ncbi.nlm.nih.gov/nuccore/WFKJ00000000.1","wgsContigsUrl":"https://www.ncbi.nlm.nih.gov/Traces/wgs/WFKJ01","wgsProjectAccession":"WFKJ01"}}
{"accession":"GCF_009296165.1","annotationInfo":{"method":"Best-placed reference protein set; GeneMarkS-2+","name":"NCBI Prokaryotic Genome Annotation Pipeline (PGAP)","pipeline":"NCBI Prokaryotic Genome Annotation Pipeline (PGAP)","provider":"NCBI RefSeq","releaseDate":"2023-04-23","softwareVersion":"6.5","stats":{"geneCounts":{"nonCoding":67,"proteinCoding":4794,"pseudogene":561,"total":5422}}},"assemblyInfo":{"assemblyLevel":"Contig","assemblyMethod":"CLC Genomics Workbench v. 12","assemblyName":"ASM929616v1","assemblyStatus":"current","assemblyType":"haploid","bioprojectAccession":"PRJNA563800","bioprojectLineage":[{"bioprojects":[{"accession":"PRJNA563800","title":"Pseudomonas kitaguniensis strain:MAFF 212408 Genome sequencing and assembly"}]}],"biosample":{"accession":"SAMN12688074","attributes":[{"name":"strain","value":"MAFF 212408"},{"name":"host","value":"Allium fistulosum"},{"name":"collection_date","value":"2015"},{"name":"geo_loc_name","value":"Japan:Hokkaido"},{"name":"sample_type","value":"cell culture"},{"name":"type-material","value":"type strain of Pseudomonas kitaguniensis"}],"description":{"organism":{"organismName":"Pseudomonas kitaguniensis","taxId":2607908},"title":"Microbe sample from Pseudomonas kitaguniensis"},"lastUpdated":"2020-05-29T21:03:53.104","models":["Microbe, viral or environmental"],"owner":{"contacts":[{}],"name":"National Agriculture and Food Research Organization (NARO)"},"package":"Microbe.1.0","publicationDate":"2019-10-26T00:00:00.000","sampleIds":[{"label":"Sample name","value":"Pseudomonas MAFF 212408"}],"status":{"status":"live","when":"2019-10-26T06:38:23.187"},"submissionDate":"2019-09-04T04:31:08.800"},"comments":"The annotation was added by the NCBI Prokaryotic Genome Annotation Pipeline (PGAP). Information about PGAP can be found here: https://www.ncbi.nlm.nih.gov/genome/annotation_prok/\nBacteria and source DNA available from NARO Genebank","pairedAssembly":{"accession":"GCA_009296165.1","annotationName":"NCBI Prokaryotic Genome Annotation Pipeline (PGAP)","status":"current"},"refseqCategory":"representative genome","releaseDate":"2019-10-24","sequencingTech":"IonPGM","submitter":"National Agriculture and Food Research Organization (NARO)"},"assemblyStats":{"contigL50":44,"contigN50":42801,"gcCount":"3492838","gcPercent":59.5,"genomeCoverage":"111.8x","numberOfComponentSequences":259,"numberOfContigs":259,"totalSequenceLength":"5872402","totalUngappedLength":"5872402"},"averageNucleotideIdentity":{"bestAniMatch":{"ani":88.53,"assembly":"GCA_900624995.1","assemblyCoverage":68.98,"category":"type","organismName":"Pseudomonas antarctica","typeAssemblyCoverage":65.29},"category":"type","comment":"Assembly is the type_strain, mismatch is within genus and expected","matchStatus":"below_threshold_mismatch","submittedOrganism":"Pseudomonas kitaguniensis","submittedSpecies":"Pseudomonas kitaguniensis","taxonomyCheckStatus":"OK"},"checkmInfo":{"checkmMarkerSet":"Pseudomonas","checkmMarkerSetRank":"genus","checkmSpeciesTaxId":2607908,"checkmVersion":"v1.2.2","completeness":89.3,"completenessPercentile":100.0,"contamination":0.22},"currentAccession":"GCF_009296165.1","organism":{"infraspecificNames":{"strain":"MAFF 212408"},"organismName":"Pseudomonas kitaguniensis","taxId":2607908},"pairedAccession":"GCA_009296165.1","sourceDatabase":"SOURCE_DATABASE_REFSEQ","typeMaterial":{"typeDisplayText":"assembly from type material","typeLabel":"TYPE_MATERIAL"},"wgsInfo":{"masterWgsUrl":"https://www.ncbi.nlm.nih.gov/nuccore/VUAZ00000000.1","wgsContigsUrl":"https://www.ncbi.nlm.nih.gov/Traces/wgs/VUAZ01","wgsProjectAccession":"VUAZ01"}}
{"accession":"GCF_009469695.1","annotationInfo":{"method":"Best-placed reference protein set; GeneMarkS-2+","name":"NCBI Prokaryotic Genome Annotation Pipeline (PGAP)","pipeline":"NCBI Prokaryotic Genome Annotation Pipeline (PGAP)","provider":"NCBI RefSeq","releaseDate":"2023-05-06","softwareVersion":"6.5","stats":{"geneCounts":{"nonCoding":63,"proteinCoding":2871,"pseudogene":21,"total":2955}}},"assemblyInfo":{"assemblyLevel":"Contig","assemblyMethod":"SPAdes v. 3.9.0","assemblyName":"ASM946969v1","assemblyStatus":"current","assemblyType":"haploid","bioprojectAccession":"PRJNA524249","bioprojectLineage":[{"bioprojects":[{"accession":"PRJNA524249","title":"Diverse species of Rhodocyclales Genome sequencing and assembly"}]}],"biosample":{"accession":"SAMN11381618","attributes":[{"name":"strain","value":"GolChi1"},{"name":"isolation_source","value":"freshwater anoxic sediment"},{"name":"collection_date","value":"2016"},{"name":"geo_loc_name","value":"Germany"},{"name":"sample_type","value":"cell culture"},{"name":"altitude","value":"Missing"},{"name":"collected_by","value":"not collected"},{"name":"culture_collection","value":"DSM:6832"},{"name":"depth","value":"not collected"},{"name":"type-material","value":"type strain of Propionivibrio limicola"}],"bioprojects":[{"accession":"PRJNA524249"}],"description":{"organism":{"organismName":"Propionivibrio limicola","taxId":167645},"title":"Microbe sample from Propionivibrio limicola"},"lastUpdated":"2019-10-01T00:52:27.253","models":["Microbe, viral or environmental"],"owner":{"contacts":[{}],"name":"Xiamen University"},"package":"Microbe.1.0","publicationDate":"2019-10-01T00:52:27.253","sampleIds":[{"label":"Sample name","value":"DSM6832"}],"status":{"status":"live","when":"2019-10-01T00:52:27.253"},"submissionDate":"2019-04-09T23:28:08.847"},"pairedAssembly":{"accession":"GCA_009469695.1","status":"current"},"refseqCategory":"representative genome","releaseDate":"2019-11-01","sequencingTech":"Illumina HiSeq","submitter":"Xiamen University"},"assemblyStats":{"contigL50":7,"contigN50":106633,"gcCount":"1876586","gcPercent":60.5,"genomeCoverage":"100.0x","numberOfComponentSequences":57,"numberOfContigs":57,"totalSequenceLength":"3111318","totalUngappedLength":"3111318"},"averageNucleotideIdentity":{"bestAniMatch":{"ani":81.47,"assembly":"GCA_900099695.1","assemblyCoverage":10.02,"category":"type","organismName":"Propionivibrio dicarboxylicus","typeAssemblyCoverage":6.88},"category":"type","comment":"Assembly is the type_strain, no match is expected","matchStatus":"low_coverage","submittedOrganism":"Propionivibrio limicola","submittedSpecies":"Propionivibrio limicola","taxonomyCheckStatus":"OK"},"checkmInfo":{"checkmMarkerSet":"Rhodocyclaceae","checkmMarkerSetRank":"family","checkmSpeciesTaxId":167645,"checkmVersion":"v1.2.2","completeness":93.25,"completenessPercentile":100.0,"contamination":1.46},"currentAccession":"GCF_009469695.1","organism":{"infraspecificNames":{"strain":"GolChi1"},"organismName":"Propionivibrio limicola","taxId":167645},"pairedAccession":"GCA_009469695.1","sourceDatabase":"SOURCE_DATABASE_REFSEQ","typeMaterial":{"typeDisplayText":"assembly from type material","typeLabel":"TYPE_MATERIAL"},"wgsInfo":{"masterWgsUrl":"https://www.ncbi.nlm.nih.gov/nuccore/SSSR00000000.1","wgsContigsUrl":"https://www.ncbi.nlm.nih.gov/Traces/wgs/SSSR01","wgsProjectAccession":"SSSR01"}}
{"accession":"GCF_009617855.1","annotationInfo":{"method":"Best-placed reference protein set; GeneMarkS-2+","name":"NCBI Prokaryotic Genome Annotation Pipeline (PGAP)","pipeline":"NCBI Prokaryotic Genome Annotation Pipeline (PGAP)","provider":"NCBI RefSeq","releaseDate":"2023-08-28","softwareVersion":"6.6","stats":{"geneCounts":{"nonCoding":83,"proteinCoding":3911,"pseudogene":8,"total":4002}}},"assemblyInfo":{"assemblyLevel":"Contig","assemblyMethod":"HGAP v. 3.0","assemblyName":"ASM961785v1","assemblyStatus":"current","assemblyType":"haploid","bioprojectAccession":"PRJDB8828","bioprojectLineage":[{"bioprojects":[{"accession":"PRJDB8828","title":"Iron corrosion induced by nitrate-reducing bacteria isolated from a crude-oil and corrosion scale"}]}],"biosample":{"accession":"SAMD00190107","attributes":[{"name":"sample_name","value":"MIC1-1"},{"name":"collection_date","value":"2004"},{"name":"depth","value":"missing"},{"name":"elev","value":"missing"},{"name":"env_broad_scale","value":"missing"},{"name":"env_local_scale","value":"Oil well"},{"name":"env_medium","value":"Crude oil"},{"name":"estimated_size","value":"4.8 Mb"},{"name":"geo_loc_name","value":"Japan:Akita"},{"name":"isol_growth_condt","value":"https://www.jcm.riken.jp/cgi-bin/jcm/jcm_number?JCM=18694"},{"name":"lat_lon","value":"missing"},{"name":"locus_tag_prefix","value":"JCM18694"},{"name":"num_replicons","value":"1"},{"name":"project_name","value":"Iron corrosion induced by nitrate-reducing bacteria"},{"name":"ref_biomaterial","value":"not applicable"},{"name":"strain","value":"MIC1-1"},{"name":"trophic_level","value":"heterotroph"},{"name":"type-material","value":"type strain of Prolixibacter denitrificans"}],"bioprojects":[{"accession":"PRJDB8828"}],"description":{"comment":"Keywords: GSC:MIxS;MIGS:6.0","organism":{"organismName":"Prolixibacter denitrificans","taxId":1541063},"title":"Prolixibacter denitrificans MIC1-1"},"lastUpdated":"2022-04-05T04:44:16.000","models":["MIGS.ba"],"owner":{"name":"RIKEN-BRC JCM"},"package":"MIGS.ba.6.0","publicationDate":"2019-10-09T00:00:00.000","status":{"status":"live","when":"2019-10-10T01:00:30.828"},"submissionDate":"2019-10-10T01:00:30.826"},"comments":"Annotated at DFAST https://dfast.nig.ac.jp/","pairedAssembly":{"accession":"GCA_009617855.1","annotationName":"Annotation submitted by RIKEN-BRC JCM","status":"current"},"refseqCategory":"representative genome","releaseDate":"2019-10-25","sequencingTech":"PacBio RSII SMRT","submitter":"RIKEN-BRC JCM"},"assemblyStats":{"contigL50":1,"contigN50":4769871,"gcCount":"2151582","gcPercent":45.0,"genomeCoverage":"246.0x","numberOfComponentSequences":1,"numberOfContigs":1,"totalSequenceLength":"4769871","totalUngappedLength":"4769871"},"averageNucleotideIdentity":{"bestAniMatch":{"ani":99.99,"assembly":"GCA_003014495.1","assemblyCoverage":99.09,"category":"type","organismName":"Prolixibacter denitrificans","typeAssemblyCoverage":99.98},"category":"type","comment":"na","matchStatus":"species_match","submittedAniMatch":{"ani":99.99,"assembly":"GCA_003014495.1","assemblyCoverage":99.09,"category":"type","organismName":"Prolixibacter denitrificans","typeAssemblyCoverage":99.98},"submittedOrganism":"Prolixibacter denitrificans","submittedSpecies":"Prolixibacter denitrificans","taxonomyCheckStatus":"OK"},"checkmInfo":{"checkmMarkerSet":"Bacteroidia","checkmMarkerSetRank":"class","checkmSpeciesTaxId":1541063,"checkmVersion":"v1.2.2","completeness":98.86,"completenessPercentile":100.0,"contamination":5.26},"currentAccession":"GCF_009617855.1","organism":{"infraspecificNames":{"strain":"MIC1-1"},"organismName":"Prolixibacter denitrificans","taxId":1541063},"pairedAccession":"GCA_009617855.1","sourceDatabase":"SOURCE_DATABASE_REFSEQ","typeMaterial":{"typeDisplayText":"assembly from type material","typeLabel":"TYPE_MATERIAL"},"wgsInfo":{"masterWgsUrl":"https://www.ncbi.nlm.nih.gov/nuccore/BLAU00000000.1","wgsContigsUrl":"https://www.ncbi.nlm.nih.gov/Traces/wgs/BLAU01","wgsProjectAccession":"BLAU01"}}
{"accession":"GCF_009617915.1","annotationInfo":{"method":"Best-placed reference protein set; GeneMarkS-2+","name":"NCBI Prokaryotic Genome Annotation Pipeline (PGAP)","pipeline":"NCBI Prokaryotic Genome Annotation Pipeline (PGAP)","provider":"NCBI RefSeq","releaseDate":"2023-08-28","softwareVersion":"6.6","stats":{"geneCounts":{"nonCoding":84,"proteinCoding":4119,"pseudogene":6,"total":4209}}},"assemblyInfo":{"assemblyLevel":"Contig","assemblyMethod":"HGAP v. 3.0","assemblyName":"ASM961791v1","assemblyStatus":"current","assemblyType":"haploid","bioprojectAccession":"PRJDB8828","bioprojectLineage":[{"bioprojects":[{"accession":"PRJDB8828","title":"Iron corrosion induced by nitrate-reducing bacteria isolated from a crude-oil and corrosion scale"}]}],"biosample":{"accession":"SAMD00190110","attributes":[{"name":"sample_name","value":"JCM 13498"},{"name":"biomaterial_provider","value":"JCM"},{"name":"biotic_relationship","value":"free living"},{"name":"collection_date","value":"not applicable"},{"name":"env_broad_scale","value":"not applicable"},{"name":"env_local_scale","value":"not applicable"},{"name":"env_medium","value":"not applicable"},{"name":"estimated_size","value":"5.2 Mb"},{"name":"geo_loc_name","value":"not applicable"},{"name":"isol_growth_condt","value":"https://www.jcm.riken.jp/cgi-bin/jcm/jcm_number?JCM=13498"},{"name":"lat_lon","value":"not applicable"},{"name":"locus_tag_prefix","value":"PbJCM13498"},{"name":"num_replicons","value":"1"},{"name":"project_name","value":"Iron corrosion induced by nitrate-reducing bacteria"},{"name":"ref_biomaterial","value":"missing"},{"name":"strain","value":"JCM 13498"},{"name":"trophic_level","value":"heterotroph"},{"name":"type-material","value":"type strain of Prolixibacter bellariivorans"}],"bioprojects":[{"accession":"PRJDB8828"}],"description":{"comment":"Keywords: GSC:MIxS;MIGS:6.0","organism":{"organismName":"Prolixibacter bellariivorans","taxId":314319},"title":"Prolixibacter bellariivorans JCM 13498"},"lastUpdated":"2022-04-05T04:44:16.000","models":["MIGS.ba"],"owner":{"name":"RIKEN-BRC JCM"},"package":"MIGS.ba.6.0","publicationDate":"2019-10-09T00:00:00.000","status":{"status":"live","when":"2019-10-10T01:00:30.905"},"submissionDate":"2019-10-10T01:00:30.903"},"comments":"Annotated at DFAST https://dfast.nig.ac.jp/","pairedAssembly":{"accession":"GCA_009617915.1","annotationName":"Annotation submitted by RIKEN-BRC JCM","status":"current"},"refseqCategory":"representative genome","releaseDate":"2019-10-25","sequencingTech":"PacBio RSII SMRT","submitter":"RIKEN-BRC JCM"},"assemblyStats":{"contigL50":1,"contigN50":5189911,"gcCount":"2296833","gcPercent":44.5,"genomeCoverage":"182.0x","numberOfComponentSequences":1,"numberOfContigs":1,"totalSequenceLength":"5189911","totalUngappedLength":"5189911"},"averageNucleotideIdentity":{"bestAniMatch":{"ani":99.99,"assembly":"GCA_000621705.1","assemblyCoverage":99.2,"category":"type","organismName":"Prolixibacter bellariivorans","typeAssemblyCoverage":99.96},"category":"type","comment":"na","matchStatus":"species_match","submittedAniMatch":{"ani":99.99,"assembly":"GCA_000621705.1","assemblyCoverage":99.2,"category":"type","organismName":"Prolixibacter bellariivorans ATCC BAA_1284","typeAssemblyCoverage":99.96},"submittedOrganism":"Prolixibacter bellariivorans","submittedSpecies":"Prolixibacter bellariivorans","taxonomyCheckStatus":"OK"},"checkmInfo":{"checkmMarkerSet":"Bacteroidia","checkmMarkerSetRank":"class","checkmSpeciesTaxId":314319,"checkmVersion":"v1.2.2","completeness":99.24,"completenessPercentile":100.0,"contamination":4.51},"currentAccession":"GCF_009617915.1","organism":{"infraspecificNames":{"strain":"JCM 13498"},"organismName":"Prolixibacter bellariivorans","taxId":314319},"pairedAccession":"GCA_009617915.1","sourceDatabase":"SOURCE_DATABASE_REFSEQ","typeMaterial":{"typeDisplayText":"assembly from type material","typeLabel":"TYPE_MATERIAL"},"wgsInfo":{"masterWgsUrl":"https://www.ncbi.nlm.nih.gov/nuccore/BLAX00000000.1","wgsContigsUrl":"https://www.ncbi.nlm.nih.gov/Traces/wgs/BLAX01","wgsProjectAccession":"BLAX01"}}
{"accession":"GCF_009674485.1","annotationInfo":{"method":"Best-placed reference protein set; GeneMarkS-2+","name":"NCBI Prokaryotic Genome Annotation Pipeline (PGAP)","pipeline":"NCBI Prokaryotic Genome Annotation Pipeline (PGAP)","provider":"NCBI RefSeq","releaseDate":"2023-08-28","softwareVersion":"6.6","stats":{"geneCounts":{"nonCoding":138,"proteinCoding":6773,"pseudogene":114,"total":7025}}},"assemblyInfo":{"assemblyLevel":"Scaffold","assemblyMethod":"SPAdes v. 3.12.0","assemblyName":"ASM967448v1","assemblyStatus":"current","assemblyType":"haploid","bioprojectAccession":"PRJNA575502","bioprojectLineage":[{"bioprojects":[{"accession":"PRJNA575502","title":"All the strains are potential novel species. Genome sequencing and assembly"}]}],"biosample":{"accession":"SAMN13220418","attributes":[{"name":"isolation_source","value":"stream water"},{"name":"collection_date","value":"2019-03-08"},{"name":"geo_loc_name","value":"China: Guangdong"},{"name":"sample_type","value":"cell culture"},{"name":"strain","value":"FT92W"},{"name":"type-material","value":"type strain of Massilia rivuli"}],"bioprojects":[{"accession":"PRJNA575502"}],"description":{"organism":{"organismName":"Pseudoduganella rivuli","taxId":2666085},"title":"a novel  species isolated from a subtropical stream in China"},"lastUpdated":"2022-09-10T21:05:13.314","models":["Microbe, viral or environmental"],"owner":{"contacts":[{}],"name":"Guangdong Institute of Microbiology"},"package":"Microbe.1.0","publicationDate":"2019-11-06T00:00:00.000","sampleIds":[{"label":"Sample name","value":"GIM2019_FT92W"}],"status":{"status":"live","when":"2019-11-08T15:30:04.399"},"submissionDate":"2019-11-06T04:30:04.613"},"comments":"The annotation was added by the NCBI Prokaryotic Genome Annotation Pipeline (PGAP). Information about PGAP can be found here: https://www.ncbi.nlm.nih.gov/genome/annotation_prok/","pairedAssembly":{"accession":"GCA_009674485.1","annotationName":"NCBI Prokaryotic Genome Annotation Pipeline (PGAP)","status":"current"},"refseqCategory":"representative genome","releaseDate":"2019-11-19","sequencingTech":"Illumina NovaSeq","submitter":"Guangdong Institute of Microbiology"},"assemblyStats":{"contigL50":10,"contigN50":290759,"gcCount":"5125639","gcPercent":62.5,"genomeCoverage":"141.8x","numberOfComponentSequences":99,"numberOfContigs":100,"numberOfScaffolds":99,"scaffoldL50":10,"scaffoldN50":290759,"totalSequenceLength":"8169011","totalUngappedLength":"8168914"},"averageNucleotideIdentity":{"bestAniMatch":{"ani":86.68,"assembly":"GCA_009720865.1","assemblyCoverage":60.35,"category":"type","organismName":"Pseudoduganella ginsengisoli","typeAssemblyCoverage":70.11},"category":"type","comment":"Assembly is the type_strain, mismatch is within genus and expected","matchStatus":"below_threshold_mismatch","submittedOrganism":"Pseudoduganella rivuli","submittedSpecies":"Pseudoduganella rivuli","taxonomyCheckStatus":"OK"},"checkmInfo":{"checkmMarkerSet":"Oxalobacteraceae","checkmMarkerSetRank":"family","checkmSpeciesTaxId":2666085,"checkmVersion":"v1.2.2","completeness":96.68,"completenessPercentile":100.0,"contamination":3.55},"currentAccession":"GCF_009674485.1","organism":{"infraspecificNames":{"strain":"FT92W"},"organismName":"Pseudoduganella rivuli","taxId":2666085},"pairedAccession":"GCA_009674485.1","sourceDatabase":"SOURCE_DATABASE_REFSEQ","typeMaterial":{"typeDisplayText":"assembly from type material","typeLabel":"TYPE_MATERIAL"},"wgsInfo":{"masterWgsUrl":"https://www.ncbi.nlm.nih.gov/nuccore/WKJJ00000000.1","wgsContigsUrl":"https://www.ncbi.nlm.nih.gov/Traces/wgs/WKJJ01","wgsProjectAccession":"WKJJ01"}}
{"accession":"GCF_009696145.1","annotationInfo":{"method":"Best-placed reference protein set; GeneMarkS-2+","name":"NCBI Prokaryotic Genome Annotation Pipeline (PGAP)","pipeline":"NCBI Prokaryotic Genome Annotation Pipeline (PGAP)","provider":"NCBI RefSeq","releaseDate":"2024-01-29","softwareVersion":"6.6","stats":{"geneCounts":{"nonCoding":62,"proteinCoding":1929,"pseudogene":11,"total":2002}}},"assemblyInfo":{"assemblyLevel":"Contig","assemblyMethod":"SPAdes v. V3.6.1","assemblyName":"ASM969614v1","assemblyStatus":"current","assemblyType":"haploid","bioprojectAccession":"PRJNA561470","bioprojectLineage":[{"bioprojects":[{"accession":"PRJNA561470","title":"Pig intestinal bacterial collection (PIBAC)"}]}],"biosample":{"accession":"SAMN12619140","attributes":[{"name":"strain","value":"RF-744-FAT-4"},{"name":"collection_date","value":"2017-12-18"},{"name":"env_broad_scale","value":"ENVO:9823"},{"name":"env_local_scale","value":"ENVO:0001988"},{"name":"env_medium","value":"ENVO:0001988"},{"name":"geo_loc_name","value":"Germany: Freising"},{"name":"isol_growth_condt","value":"PMID:27670113"},{"name":"lat_lon","value":"48.4029 N 11.7412 E"},{"name":"num_replicons","value":"1"},{"name":"ref_biomaterial","value":"PIBAC paper once published"},{"name":"host","value":"Sus scrofa (WT)"},{"name":"isolation_source","value":"feces"},{"name":"sample_type","value":"cell culture"},{"name":"culture_collection","value":"DSM:106894"},{"name":"type-material","value":"type strain of Pseudoramibacter porci"}],"bioprojects":[{"accession":"PRJNA561470"}],"description":{"comment":"Keywords: GSC:MIxS;MIGS:6.0","organism":{"organismName":"Pseudoramibacter porci","taxId":2606631},"title":"MIGS Cultured Bacterial/Archaeal sample from Pseudoramibacter porci"},"lastUpdated":"2021-03-14T04:27:58.830","models":["MIGS.ba"],"owner":{"contacts":[{}],"name":"UniKlinik RWTH Aachen"},"package":"MIGS.ba.6.0","publicationDate":"2019-11-24T00:00:00.000","sampleIds":[{"label":"Sample name","value":"DSM:106894"}],"status":{"status":"live","when":"2019-11-24T12:38:03.373"},"submissionDate":"2019-08-22T06:56:08.863"},"comments":"The annotation was added by the NCBI Prokaryotic Genome Annotation Pipeline (PGAP). Information about PGAP can be found here: https://www.ncbi.nlm.nih.gov/genome/annotation_prok/","pairedAssembly":{"accession":"GCA_009696145.1","annotationName":"NCBI Prokaryotic Genome Annotation Pipeline (PGAP)","status":"current"},"refseqCategory":"representative genome","releaseDate":"2019-11-22","sequencingTech":"Illumina MiSeq","submitter":"UniKlinik RWTH Aachen"},"assemblyStats":{"contigL50":5,"contigN50":158505,"gcCount":"1049395","gcPercent":50.0,"genomeCoverage":"680.0x","numberOfComponentSequences":35,"numberOfContigs":35,"totalSequenceLength":"2104260","totalUngappedLength":"2104260"},"averageNucleotideIdentity":{"bestAniMatch":{"ani":98.81,"assembly":"GCA_009695865.1","assemblyCoverage":2.06,"category":"type","organismName":"Baileyella intestinalis","typeAssemblyCoverage":2.15},"category":"type","comment":"Assembly is the type_strain, no match is expected","matchStatus":"low_coverage","submittedOrganism":"Pseudoramibacter porci","submittedSpecies":"Pseudoramibacter porci","taxonomyCheckStatus":"OK"},"checkmInfo":{"checkmMarkerSet":"Eubacteriaceae","checkmMarkerSetRank":"family","checkmSpeciesTaxId":2606631,"checkmVersion":"v1.2.2","completeness":99.29,"completenessPercentile":100.0,"contamination":0.71},"currentAccession":"GCF_009696145.1","organism":{"infraspecificNames":{"strain":"RF-744-FAT-4"},"organismName":"Pseudoramibacter porci","taxId":2606631},"pairedAccession":"GCA_009696145.1","sourceDatabase":"SOURCE_DATABASE_REFSEQ","typeMaterial":{"typeDisplayText":"assembly from type material","typeLabel":"TYPE_MATERIAL"},"wgsInfo":{"masterWgsUrl":"https://www.ncbi.nlm.nih.gov/nuccore/VUMO00000000.1","wgsContigsUrl":"https://www.ncbi.nlm.nih.gov/Traces/wgs/VUMO01","wgsProjectAccession":"VUMO01"}}
{"accession":"GCF_009707515.1","annotationInfo":{"method":"Best-placed reference protein set; GeneMarkS-2+","name":"NCBI Prokaryotic Genome Annotation Pipeline (PGAP)","pipeline":"NCBI Prokaryotic Genome Annotation Pipeline (PGAP)","provider":"NCBI RefSeq","releaseDate":"2023-05-06","softwareVersion":"6.5","stats":{"geneCounts":{"nonCoding":65,"proteinCoding":4983,"pseudogene":220,"total":5268}}},"assemblyInfo":{"assemblyLevel":"Contig","assemblyMethod":"Unicycler v. 0.4.8-beta","assemblyName":"ASM970751v1","assemblyStatus":"current","assemblyType":"haploid","bioprojectAccession":"PRJNA587868","bioprojectLineage":[{"bioprojects":[{"accession":"PRJNA587868","title":"Pseudomonas Genome sequencing and assembly"}]}],"biosample":{"accession":"SAMN13220235","attributes":[{"name":"strain","value":"CCM 7891"},{"name":"collection_date","value":"2007-12"},{"name":"depth","value":"surface"},{"name":"elev","value":"430 m"},{"name":"env_broad_scale","value":"ENVO:00012411"},{"name":"env_local_scale","value":"ENVO:00002144"},{"name":"env_medium","value":"calcite moonmilk"},{"name":"geo_loc_name","value":"Czech Republic: Moravian Karst, Horni v Chobotu cave"},{"name":"isol_growth_condt","value":"in preparation"},{"name":"lat_lon","value":"49.363889 N 16.713889 E"},{"name":"num_replicons","value":"1"},{"name":"ref_biomaterial","value":"in preparation"},{"name":"isolation_source","value":"calcite moonmilk deposits from the cave wall"},{"name":"type-material","value":"type strain of Pseudomonas karstica"}],"description":{"comment":"Keywords: GSC:MIxS;MIGS:6.0","organism":{"organismName":"Pseudomonas karstica","taxId":1055468},"title":"MIGS Cultured Bacterial/Archaeal sample from Pseudomonas karstica"},"lastUpdated":"2021-12-30T21:05:10.415","models":["MIGS.ba","MIGS/MIMS/MIMARKS.microbial"],"owner":{"contacts":[{}],"name":"Masaryk University"},"package":"MIGS.ba.microbial.6.0","publicationDate":"2019-11-08T00:00:00.000","sampleIds":[{"label":"Sample name","value":"Pseudomonas sp. CCM 7891"}],"status":{"status":"live","when":"2019-11-08T13:38:32.143"},"submissionDate":"2019-11-06T03:56:04.433"},"comments":"The annotation was added by the NCBI Prokaryotic Genome Annotation Pipeline (PGAP). Information about PGAP can be found here: https://www.ncbi.nlm.nih.gov/genome/annotation_prok/\nBacteria and source DNA available from Czech Collection of Microorganisms (CCM)","pairedAssembly":{"accession":"GCA_009707515.1","annotationName":"NCBI Prokaryotic Genome Annotation Pipeline (PGAP)","status":"current"},"refseqCategory":"representative genome","releaseDate":"2019-11-24","sequencingTech":"Illumina MiSeq","submitter":"Masaryk University"},"assemblyStats":{"contigL50":16,"contigN50":126121,"gcCount":"3394498","gcPercent":59.0,"genomeCoverage":"72.0x","numberOfComponentSequences":114,"numberOfContigs":114,"totalSequenceLength":"5765207","totalUngappedLength":"5765207"},"averageNucleotideIdentity":{"bestAniMatch":{"ani":88.6,"assembly":"GCA_009724245.1","assemblyCoverage":70.2,"category":"type","organismName":"Pseudomonas spelaei","typeAssemblyCoverage":61.64},"category":"type","comment":"Assembly is the type_strain, mismatch is within genus and expected","matchStatus":"below_threshold_mismatch","submittedOrganism":"Pseudomonas karstica","submittedSpecies":"Pseudomonas karstica","taxonomyCheckStatus":"OK"},"checkmInfo":{"checkmMarkerSet":"Pseudomonas","checkmMarkerSetRank":"genus","checkmSpeciesTaxId":1055468,"checkmVersion":"v1.2.2","completeness":97.46,"completenessPercentile":100.0,"contamination":0.43},"currentAccession":"GCF_009707515.1","organism":{"infraspecificNames":{"strain":"CCM 7891"},"organismName":"Pseudomonas karstica","taxId":1055468},"pairedAccession":"GCA_009707515.1","sourceDatabase":"SOURCE_DATABASE_REFSEQ","typeMaterial":{"typeDisplayText":"assembly from type material","typeLabel":"TYPE_MATERIAL"},"wgsInfo":{"masterWgsUrl":"https://www.ncbi.nlm.nih.gov/nuccore/WLYI00000000.1","wgsContigsUrl":"https://www.ncbi.nlm.nih.gov/Traces/wgs/WLYI01","wgsProjectAccession":"WLYI01"}}
{"accession":"GCF_009711345.1","annotationInfo":{"method":"Best-placed reference protein set; GeneMarkS-2+","name":"NCBI Prokaryotic Genome Annotation Pipeline (PGAP)","pipeline":"NCBI Prokaryotic Genome Annotation Pipeline (PGAP)","provider":"NCBI RefSeq","releaseDate":"2023-08-23","softwareVersion":"6.6","stats":{"geneCounts":{"nonCoding":59,"proteinCoding":3730,"pseudogene":114,"total":3903}}},"assemblyInfo":{"assemblyLevel":"Scaffold","assemblyMethod":"Velvet v. 1.2.10","assemblyName":"ASM971134v1","assemblyStatus":"current","assemblyType":"haploid","bioprojectAccession":"PRJNA523378","bioprojectLineage":[{"bioprojects":[{"accession":"PRJNA523378","title":"Genome sequencing for species descriptions"}]}],"biosample":{"accession":"SAMN10974932","attributes":[{"name":"collection_date","value":"2013"},{"name":"env_broad_scale","value":"marine sponge biome"},{"name":"env_local_scale","value":"seawater"},{"name":"env_medium","value":"marine sponge biome"},{"name":"geo_loc_name","value":"Bahamas: San Salvador"},{"name":"isolation_source","value":"Aplysina fistularis"},{"name":"lat_lon","value":"28 N 74 W"},{"name":"depth","value":"20 m"},{"name":"host_body_habitat","value":"Aplysina fistularis"},{"name":"isol_growth_condt","value":"missing"},{"name":"num_replicons","value":"missing"},{"name":"ref_biomaterial","value":"missing"},{"name":"strain","value":"RKSG542"},{"name":"type-material","value":"type strain of Pseudovibrio flavus"}],"bioprojects":[{"accession":"PRJNA523378"}],"description":{"comment":"Keywords: GSC:MIxS;MIGS:6.0","organism":{"organismName":"Pseudovibrio flavus","taxId":2529854},"title":"MIGS Cultured Bacterial/Archaeal sample from Pseudovibrio flavus"},"lastUpdated":"2022-08-07T21:06:03.356","models":["MIGS.ba"],"owner":{"contacts":[{}],"name":"UPEI"},"package":"MIGS.ba.6.0","publicationDate":"2019-11-29T00:00:00.000","sampleIds":[{"label":"Sample name","value":"RKSG542"}],"status":{"status":"live","when":"2019-11-29T06:38:10.800"},"submissionDate":"2019-02-20T12:36:05.166"},"comments":"Annotation was added by the NCBI Prokaryotic Genome Annotation Pipeline (released 2013). Information about the Pipeline can be found here: https://www.ncbi.nlm.nih.gov/genome/annotation_prok/","pairedAssembly":{"accession":"GCA_009711345.1","annotationName":"NCBI Prokaryotic Genome Annotation Pipeline (PGAP)","status":"current"},"refseqCategory":"representative genome","releaseDate":"2019-11-27","sequencingTech":"Illumina MiniSeq","submitter":"UPEI"},"assemblyStats":{"contigL50":13,"contigN50":89168,"gcCount":"2253370","gcPercent":52.5,"genomeCoverage":"30.0x","numberOfComponentSequences":66,"numberOfContigs":122,"numberOfScaffolds":66,"scaffoldL50":6,"scaffoldN50":264094,"totalSequenceLength":"4288991","totalUngappedLength":"4284082"},"averageNucleotideIdentity":{"bestAniMatch":{"ani":82.33,"assembly":"GCA_014651595.1","assemblyCoverage":3.23,"category":"type","organismName":"Pseudovibrio japonicus","typeAssemblyCoverage":2.79},"category":"type","comment":"Assembly is the type_strain, no match is expected","matchStatus":"low_coverage","submittedOrganism":"Pseudovibrio flavus","submittedSpecies":"Pseudovibrio flavus","taxonomyCheckStatus":"OK"},"checkmInfo":{"checkmMarkerSet":"Pseudovibrio","checkmMarkerSetRank":"genus","checkmSpeciesTaxId":2529854,"checkmVersion":"v1.2.2","completeness":67.54,"completenessPercentile":100.0,"contamination":9.04},"currentAccession":"GCF_009711345.1","organism":{"infraspecificNames":{"strain":"RKSG542"},"organismName":"Pseudovibrio flavus","taxId":2529854},"pairedAccession":"GCA_009711345.1","sourceDatabase":"SOURCE_DATABASE_REFSEQ","typeMaterial":{"typeDisplayText":"assembly from type material","typeLabel":"TYPE_MATERIAL"},"wgsInfo":{"masterWgsUrl":"https://www.ncbi.nlm.nih.gov/nuccore/SMMA00000000.1","wgsContigsUrl":"https://www.ncbi.nlm.nih.gov/Traces/wgs/SMMA01","wgsProjectAccession":"SMMA01"}}
{"accession":"GCF_009720775.1","annotationInfo":{"method":"Best-placed reference protein set; GeneMarkS-2+","name":"NCBI Prokaryotic Genome Annotation Pipeline (PGAP)","pipeline":"NCBI Prokaryotic Genome Annotation Pipeline (PGAP)","provider":"NCBI RefSeq","releaseDate":"2023-08-28","softwareVersion":"6.6","stats":{"geneCounts":{"nonCoding":112,"proteinCoding":4376,"pseudogene":79,"total":4567}}},"assemblyInfo":{"assemblyLevel":"Scaffold","assemblyMethod":"SPAdes v. 3.12.0","assemblyName":"ASM972077v1","assemblyStatus":"current","assemblyType":"haploid","bioprojectAccession":"PRJNA575502","bioprojectLineage":[{"bioprojects":[{"accession":"PRJNA575502","title":"All the strains are potential novel species. Genome sequencing and assembly"}]}],"biosample":{"accession":"SAMN13282859","attributes":[{"name":"isolation_source","value":"missing"},{"name":"collection_date","value":"2019-08-01"},{"name":"geo_loc_name","value":"Germany"},{"name":"sample_type","value":"cell culture"},{"name":"strain","value":"DSM 103461"},{"name":"type-material","value":"type strain of Pseudoduganella danionis"},{"name":"culture_collection","value":"DSM:103461"},{"name":"host","value":"Danio rerio"}],"description":{"organism":{"organismName":"Pseudoduganella danionis","taxId":1890295},"title":"Microbe sample from Pseudoduganella danionis"},"lastUpdated":"2021-03-01T12:04:27.330","models":["Microbe, viral or environmental"],"owner":{"contacts":[{}],"name":"Guangdong Institute of Microbiology"},"package":"Microbe.1.0","publicationDate":"2019-11-14T00:00:00.000","sampleIds":[{"label":"Sample name","value":"DSM103461"}],"status":{"status":"live","when":"2019-11-14T05:49:03.565"},"submissionDate":"2019-11-14T05:49:03.563"},"comments":"The annotation was added by the NCBI Prokaryotic Genome Annotation Pipeline (PGAP). Information about PGAP can be found here: https://www.ncbi.nlm.nih.gov/genome/annotation_prok/","pairedAssembly":{"accession":"GCA_009720775.1","annotationName":"NCBI Prokaryotic Genome Annotation Pipeline (PGAP)","status":"current"},"refseqCategory":"representative genome","releaseDate":"2019-11-30","sequencingTech":"Illumina NovaSeq","submitter":"Guangdong Institute of Microbiology"},"assemblyStats":{"contigL50":2,"contigN50":752178,"gcCount":"3115246","gcPercent":60.5,"genomeCoverage":"321.5x","numberOfComponentSequences":56,"numberOfContigs":57,"numberOfScaffolds":56,"scaffoldL50":2,"scaffoldN50":752178,"totalSequenceLength":"5141672","totalUngappedLength":"5141576"},"averageNucleotideIdentity":{"bestAniMatch":{"ani":94.4,"assembly":"GCA_009857835.1","assemblyCoverage":85.57,"category":"type","organismName":"Duganella fentianensis","typeAssemblyCoverage":86.34},"category":"type","comment":"na","matchStatus":"below_threshold_mismatch","submittedOrganism":"Pseudoduganella danionis","submittedSpecies":"Pseudoduganella danionis","taxonomyCheckStatus":"Inconclusive"},"checkmInfo":{"checkmMarkerSet":"Oxalobacteraceae","checkmMarkerSetRank":"family","checkmSpeciesTaxId":1890295,"checkmVersion":"v1.2.2","completeness":98.2,"completenessPercentile":100.0,"contamination":0.08},"currentAccession":"GCF_009720775.1","organism":{"infraspecificNames":{"strain":"DSM 103461"},"organismName":"Pseudoduganella danionis","taxId":1890295},"pairedAccession":"GCA_009720775.1","sourceDatabase":"SOURCE_DATABASE_REFSEQ","typeMaterial":{"typeDisplayText":"assembly from type material","typeLabel":"TYPE_MATERIAL"},"wgsInfo":{"masterWgsUrl":"https://www.ncbi.nlm.nih.gov/nuccore/WNKW00000000.1","wgsContigsUrl":"https://www.ncbi.nlm.nih.gov/Traces/wgs/WNKW01","wgsProjectAccession":"WNKW01"}}
{"accession":"GCF_009720865.1","annotationInfo":{"method":"Best-placed reference protein set; GeneMarkS-2+","name":"NCBI Prokaryotic Genome Annotation Pipeline (PGAP)","pipeline":"NCBI Prokaryotic Genome Annotation Pipeline (PGAP)","provider":"NCBI RefSeq","releaseDate":"2023-08-28","softwareVersion":"6.6","stats":{"geneCounts":{"nonCoding":129,"proteinCoding":5922,"pseudogene":109,"total":6160}}},"assemblyInfo":{"assemblyLevel":"Contig","assemblyMethod":"SPAdes v. 3.12.0","assemblyName":"ASM972086v1","assemblyStatus":"current","assemblyType":"haploid","bioprojectAccession":"PRJNA575502","bioprojectLineage":[{"bioprojects":[{"accession":"PRJNA575502","title":"All the strains are potential novel species. Genome sequencing and assembly"}]}],"biosample":{"accession":"SAMN13282855","attributes":[{"name":"isolation_source","value":"ginseng soil"},{"name":"collection_date","value":"2019-08-01"},{"name":"geo_loc_name","value":"South Korea"},{"name":"sample_type","value":"cell culture"},{"name":"strain","value":"KCTC 42409"},{"name":"type-material","value":"type strain of Duganella ginsengisoli"},{"name":"culture_collection","value":"KCTC:42409"}],"description":{"organism":{"organismName":"Pseudoduganella ginsengisoli","taxId":1462440},"title":"Microbe sample from Pseudoduganella ginsengisoli"},"lastUpdated":"2022-09-10T21:05:12.580","models":["Microbe, viral or environmental"],"owner":{"contacts":[{}],"name":"Guangdong Institute of Microbiology"},"package":"Microbe.1.0","publicationDate":"2019-11-14T00:00:00.000","sampleIds":[{"label":"Sample name","value":"KCTC42409"}],"status":{"status":"live","when":"2019-11-14T05:49:03.488"},"submissionDate":"2019-11-14T05:49:03.486"},"comments":"The annotation was added by the NCBI Prokaryotic Genome Annotation Pipeline (PGAP). Information about PGAP can be found here: https://www.ncbi.nlm.nih.gov/genome/annotation_prok/","pairedAssembly":{"accession":"GCA_009720865.1","annotationName":"NCBI Prokaryotic Genome Annotation Pipeline (PGAP)","status":"current"},"refseqCategory":"representative genome","releaseDate":"2019-11-30","sequencingTech":"Illumina NovaSeq","submitter":"Guangdong Institute of Microbiology"},"assemblyStats":{"contigL50":9,"contigN50":214763,"gcCount":"4277847","gcPercent":61.0,"genomeCoverage":"227.5x","numberOfComponentSequences":140,"numberOfContigs":140,"totalSequenceLength":"7031378","totalUngappedLength":"7031378"},"averageNucleotideIdentity":{"bestAniMatch":{"ani":86.68,"assembly":"GCA_009674485.1","assemblyCoverage":70.09,"category":"type","organismName":"Pseudoduganella rivuli","typeAssemblyCoverage":60.33},"category":"type","comment":"Assembly is the type_strain, mismatch is within genus and expected","matchStatus":"below_threshold_mismatch","submittedOrganism":"Pseudoduganella ginsengisoli","submittedSpecies":"Pseudoduganella ginsengisoli","taxonomyCheckStatus":"OK"},"checkmInfo":{"checkmMarkerSet":"Oxalobacteraceae","checkmMarkerSetRank":"family","checkmSpeciesTaxId":1462440,"checkmVersion":"v1.2.2","completeness":97.64,"completenessPercentile":100.0,"contamination":2.01},"currentAccession":"GCF_009720865.1","organism":{"infraspecificNames":{"strain":"KCTC 42409"},"organismName":"Pseudoduganella ginsengisoli","taxId":1462440},"pairedAccession":"GCA_009720865.1","sourceDatabase":"SOURCE_DATABASE_REFSEQ","typeMaterial":{"typeDisplayText":"assembly from type material","typeLabel":"TYPE_MATERIAL"},"wgsInfo":{"masterWgsUrl":"https://www.ncbi.nlm.nih.gov/nuccore/WNLA00000000.1","wgsContigsUrl":"https://www.ncbi.nlm.nih.gov/Traces/wgs/WNLA01","wgsProjectAccession":"WNLA01"}}
{"accession":"GCF_009724245.1","annotationInfo":{"method":"Best-placed reference protein set; GeneMarkS-2+","name":"NCBI Prokaryotic Genome Annotation Pipeline (PGAP)","pipeline":"NCBI Prokaryotic Genome Annotation Pipeline (PGAP)","provider":"NCBI RefSeq","releaseDate":"2023-05-06","softwareVersion":"6.5","stats":{"geneCounts":{"nonCoding":67,"proteinCoding":5657,"pseudogene":173,"total":5897}}},"assemblyInfo":{"assemblyLevel":"Contig","assemblyMethod":"Unicycler v. v0.4.8-beta","assemblyName":"ASM972424v1","assemblyStatus":"current","assemblyType":"haploid","bioprojectAccession":"PRJNA587868","bioprojectLineage":[{"bioprojects":[{"accession":"PRJNA587868","title":"Pseudomonas Genome sequencing and assembly"}]}],"biosample":{"accession":"SAMN13241946","attributes":[{"name":"collection_date","value":"2007-12"},{"name":"depth","value":"surface"},{"name":"elev","value":"365 m"},{"name":"env_broad_scale","value":"ENVO:00012411"},{"name":"env_local_scale","value":"ENVO:00002144"},{"name":"env_medium","value":"calcite moonmilk deposits"},{"name":"geo_loc_name","value":"Czech Republic: Moravian Karst, Suchozlebska zazdena cave"},{"name":"lat_lon","value":"49.3616667 N 16.7172222 E"},{"name":"isolation_source","value":"calcite moonmilk deposits from the cave wall"},{"name":"ref_biomaterial","value":"in preparation"},{"name":"strain","value":"CCM 7893"},{"name":"isol_growth_condt","value":"in preparation"},{"name":"num_replicons","value":"1"},{"name":"type-material","value":"type strain of Pseudomonas spelaei"}],"bioprojects":[{"accession":"PRJNA587868"}],"description":{"comment":"Keywords: GSC:MIxS;MIGS:6.0","organism":{"organismName":"Pseudomonas spelaei","taxId":1055469},"title":"MIGS Cultured Bacterial/Archaeal sample from Pseudomonas spelaei"},"lastUpdated":"2021-12-30T21:05:10.452","models":["MIGS.ba","MIGS/MIMS/MIMARKS.microbial"],"owner":{"contacts":[{}],"name":"Masaryk University"},"package":"MIGS.ba.microbial.6.0","publicationDate":"2019-11-08T00:00:00.000","sampleIds":[{"label":"Sample name","value":"Pseudomonas sp. CCM 7893"}],"status":{"status":"live","when":"2019-11-08T15:20:31.714"},"submissionDate":"2019-11-08T02:51:14.150"},"comments":"The annotation was added by the NCBI Prokaryotic Genome Annotation Pipeline (PGAP). Information about PGAP can be found here: https://www.ncbi.nlm.nih.gov/genome/annotation_prok/\nBacteria and source DNA available from Czech Collection of Microorganisms (CCM)","pairedAssembly":{"accession":"GCA_009724245.1","annotationName":"NCBI Prokaryotic Genome Annotation Pipeline (PGAP)","status":"current"},"refseqCategory":"representative genome","releaseDate":"2019-12-01","sequencingTech":"Illumina MiSeq","submitter":"Masaryk University"},"assemblyStats":{"contigL50":11,"contigN50":200812,"gcCount":"3896527","gcPercent":59.5,"genomeCoverage":"96.0x","numberOfComponentSequences":97,"numberOfContigs":97,"totalSequenceLength":"6565722","totalUngappedLength":"6565722"},"averageNucleotideIdentity":{"bestAniMatch":{"ani":88.6,"assembly":"GCA_009707515.1","assemblyCoverage":61.64,"category":"type","organismName":"Pseudomonas karstica","typeAssemblyCoverage":70.2},"category":"type","comment":"Assembly is the type_strain, mismatch is within genus and expected","matchStatus":"below_threshold_mismatch","submittedOrganism":"Pseudomonas spelaei","submittedSpecies":"Pseudomonas spelaei","taxonomyCheckStatus":"OK"},"checkmInfo":{"checkmMarkerSet":"Pseudomonas","checkmMarkerSetRank":"genus","checkmSpeciesTaxId":1055469,"checkmVersion":"v1.2.2","completeness":97.58,"completenessPercentile":100.0,"contamination":0.75},"currentAccession":"GCF_009724245.1","organism":{"infraspecificNames":{"strain":"CCM 7893"},"organismName":"Pseudomonas spelaei","taxId":1055469},"pairedAccession":"GCA_009724245.1","sourceDatabase":"SOURCE_DATABASE_REFSEQ","typeMaterial":{"typeDisplayText":"assembly from type material","typeLabel":"TYPE_MATERIAL"},"wgsInfo":{"masterWgsUrl":"https://www.ncbi.nlm.nih.gov/nuccore/WNNK00000000.1","wgsContigsUrl":"https://www.ncbi.nlm.nih.gov/Traces/wgs/WNNK01","wgsProjectAccession":"WNNK01"}}
{"accession":"GCF_009727155.1","annotationInfo":{"method":"Best-placed reference protein set; GeneMarkS-2+","name":"NCBI Prokaryotic Genome Annotation Pipeline (PGAP)","pipeline":"NCBI Prokaryotic Genome Annotation Pipeline (PGAP)","provider":"NCBI RefSeq","releaseDate":"2023-08-28","softwareVersion":"6.6","stats":{"geneCounts":{"nonCoding":124,"proteinCoding":5750,"pseudogene":101,"total":5975}}},"assemblyInfo":{"assemblyLevel":"Contig","assemblyMethod":"HGAP v. 3.0","assemblyName":"ASM972715v1","assemblyStatus":"current","assemblyType":"haploid","bioprojectAccession":"PRJNA589190","bioprojectLineage":[{"bioprojects":[{"accession":"PRJNA589190","title":"Massilia dura DSM 17513"}]}],"biosample":{"accession":"SAMN13268562","attributes":[{"name":"strain","value":"DSM 17513"},{"name":"isolation_source","value":"soil samples polluted with heavy metals from a farm"},{"name":"collection_date","value":"2005-01"},{"name":"geo_loc_name","value":"China:suburb of Nanjing, Jiangsu Province"},{"name":"sample_type","value":"cell culture"},{"name":"culture_collection","value":"DSM:17513"},{"name":"type-material","value":"type strain of Massilia dura"}],"bioprojects":[{"accession":"PRJNA589190"}],"description":{"organism":{"organismName":"Pseudoduganella dura","taxId":321982},"title":"Massilia dura"},"lastUpdated":"2022-09-10T21:05:12.549","models":["Microbe, viral or environmental"],"owner":{"contacts":[{}],"name":"University of Tuebingen"},"package":"Microbe.1.0","publicationDate":"2019-11-13T00:00:00.000","sampleIds":[{"label":"Sample name","value":"Massilia dura DSM 17513"},{"db":"SRA","value":"SRS5737568"}],"status":{"status":"live","when":"2019-11-13T13:06:58.013"},"submissionDate":"2019-11-13T11:55:09.126"},"comments":"The annotation was added by the NCBI Prokaryotic Genome Annotation Pipeline (PGAP). Information about PGAP can be found here: https://www.ncbi.nlm.nih.gov/genome/annotation_prok/\nBacteria and source DNA available from DSMZ culture collection","pairedAssembly":{"accession":"GCA_009727155.1","annotationName":"NCBI Prokaryotic Genome Annotation Pipeline (PGAP)","status":"current"},"refseqCategory":"representative genome","releaseDate":"2019-12-03","sequencingTech":"PacBio RSII","submitter":"University of Tuebingen"},"assemblyStats":{"contigL50":1,"contigN50":6913453,"gcCount":"4558728","gcPercent":65.5,"genomeCoverage":"108.2x","numberOfComponentSequences":2,"numberOfContigs":2,"totalSequenceLength":"6952347","totalUngappedLength":"6952347"},"averageNucleotideIdentity":{"bestAniMatch":{"ani":99.99,"assembly":"GCA_014651395.1","assemblyCoverage":99.01,"category":"type","organismName":"Pseudoduganella dura","typeAssemblyCoverage":99.82},"category":"type","comment":"na","matchStatus":"species_match","submittedAniMatch":{"ani":99.99,"assembly":"GCA_014651395.1","assemblyCoverage":99.01,"category":"type","organismName":"Pseudoduganella dura","typeAssemblyCoverage":99.82},"submittedOrganism":"Pseudoduganella dura","submittedSpecies":"Pseudoduganella dura","taxonomyCheckStatus":"OK"},"checkmInfo":{"checkmMarkerSet":"Oxalobacteraceae","checkmMarkerSetRank":"family","checkmSpeciesTaxId":321982,"checkmVersion":"v1.2.2","completeness":97.71,"completenessPercentile":50.0,"contamination":1.07},"currentAccession":"GCF_009727155.1","organism":{"infraspecificNames":{"strain":"DSM 17513"},"organismName":"Pseudoduganella dura","taxId":321982},"pairedAccession":"GCA_009727155.1","sourceDatabase":"SOURCE_DATABASE_REFSEQ","typeMaterial":{"typeDisplayText":"assembly from type material","typeLabel":"TYPE_MATERIAL"},"wgsInfo":{"masterWgsUrl":"https://www.ncbi.nlm.nih.gov/nuccore/WNWM00000000.1","wgsContigsUrl":"https://www.ncbi.nlm.nih.gov/Traces/wgs/WNWM01","wgsProjectAccession":"WNWM01"}}
{"accession":"GCF_009728485.1","annotationInfo":{"method":"Best-placed reference protein set; GeneMarkS-2+","name":"NCBI Prokaryotic Genome Annotation Pipeline (PGAP)","pipeline":"NCBI Prokaryotic Genome Annotation Pipeline (PGAP)","provider":"NCBI RefSeq","releaseDate":"2023-10-23","softwareVersion":"6.6","stats":{"geneCounts":{"nonCoding":59,"proteinCoding":2252,"pseudogene":40,"total":2351}}},"assemblyInfo":{"assemblyLevel":"Scaffold","assemblyMethod":"SPAdes v. 3.1.13","assemblyName":"ASM972848v1","assemblyStatus":"current","assemblyType":"haploid","bioprojectAccession":"PRJNA564064","bioprojectLineage":[{"bioprojects":[{"accession":"PRJNA564064","title":"Prevotella vespertina strain:A2879 Genome sequencing and assembly"}]}],"biosample":{"accession":"SAMN12699032","attributes":[{"name":"strain","value":"A2879"},{"name":"collected_by","value":"Varia-Labor"},{"name":"collection_date","value":"2018-05-08"},{"name":"geo_loc_name","value":"Germany"},{"name":"host","value":"Homo sapiens"},{"name":"host_disease","value":"abscess"},{"name":"isolation_source","value":"abscess swab"},{"name":"lat_lon","value":"not applicable"},{"name":"type-material","value":"type material of Prevotella vespertina"}],"bioprojects":[{"accession":"PRJNA564064"}],"description":{"organism":{"organismName":"Prevotella vespertina","taxId":2608404},"title":"Pathogen: clinical or host-associated sample from Prevotella vespertina"},"lastUpdated":"2022-02-17T21:05:28.609","models":["Pathogen.cl"],"owner":{"contacts":[{}],"name":"Tuebingen University Hospital"},"package":"Pathogen.cl.1.0","publicationDate":"2019-12-09T00:00:00.000","sampleIds":[{"label":"Sample name","value":"A2879"}],"status":{"status":"live","when":"2019-12-09T18:38:12.893"},"submissionDate":"2019-09-05T10:15:03.670"},"comments":"The annotation was added by the NCBI Prokaryotic Genome Annotation Pipeline (PGAP). Information about PGAP can be found here: https://www.ncbi.nlm.nih.gov/genome/annotation_prok/","pairedAssembly":{"accession":"GCA_009728485.1","annotationName":"NCBI Prokaryotic Genome Annotation Pipeline (PGAP)","status":"current"},"refseqCategory":"representative genome","releaseDate":"2019-12-03","sequencingTech":"Illumina MiSeq","submitter":"Tuebingen University Hospital"},"assemblyStats":{"contigL50":5,"contigN50":186789,"gcCount":"1168952","gcPercent":41.5,"genomeCoverage":"274.0x","numberOfComponentSequences":24,"numberOfContigs":25,"numberOfScaffolds":24,"scaffoldL50":5,"scaffoldN50":186789,"totalSequenceLength":"2818117","totalUngappedLength":"2818021"},"averageNucleotideIdentity":{"bestAniMatch":{"ani":92.2,"assembly":"GCA_000377625.1","assemblyCoverage":73.08,"category":"suspected_type","organismName":"Prevotella veroralis","typeAssemblyCoverage":72.45},"category":"type","comment":"Assembly is the type_strain, mismatch is within genus and expected","matchStatus":"below_threshold_mismatch","submittedOrganism":"Prevotella vespertina","submittedSpecies":"Prevotella vespertina","taxonomyCheckStatus":"OK"},"checkmInfo":{"checkmMarkerSet":"Prevotella","checkmMarkerSetRank":"genus","checkmSpeciesTaxId":2608404,"checkmVersion":"v1.2.2","completeness":99.29,"completenessPercentile":100.0,"contamination":0.53},"currentAccession":"GCF_009728485.1","organism":{"infraspecificNames":{"strain":"A2879"},"organismName":"Prevotella vespertina","taxId":2608404},"pairedAccession":"GCA_009728485.1","sourceDatabase":"SOURCE_DATABASE_REFSEQ","typeMaterial":{"typeDisplayText":"assembly from type material","typeLabel":"TYPE_MATERIAL"},"wgsInfo":{"masterWgsUrl":"https://www.ncbi.nlm.nih.gov/nuccore/VVIQ00000000.1","wgsContigsUrl":"https://www.ncbi.nlm.nih.gov/Traces/wgs/VVIQ01","wgsProjectAccession":"VVIQ01"}}
{"accession":"GCF_009729555.1","annotationInfo":{"method":"Best-placed reference protein set; GeneMarkS-2+","name":"NCBI Prokaryotic Genome Annotation Pipeline (PGAP)","pipeline":"NCBI Prokaryotic Genome Annotation Pipeline (PGAP)","provider":"NCBI RefSeq","releaseDate":"2023-07-23","softwareVersion":"6.5","stats":{"geneCounts":{"nonCoding":58,"proteinCoding":2871,"pseudogene":61,"total":2990}}},"assemblyInfo":{"assemblyLevel":"Contig","assemblyMethod":"SPAdes v. 3.13.0","assemblyName":"ASM972955v1","assemblyStatus":"current","assemblyType":"haploid","bioprojectAccession":"PRJNA589839","bioprojectLineage":[{"bioprojects":[{"accession":"PRJNA589839","title":"Pseudodesulfovibrio alkaliphilus strain:F-1 Genome sequencing and assembly"}]}],"biosample":{"accession":"SAMN13292005","attributes":[{"name":"strain","value":"F-1"},{"name":"isolation_source","value":"mud volcano"},{"name":"collection_date","value":"2019-04-10"},{"name":"geo_loc_name","value":"Russia: Gnilaya Gora, Krasnodarskij kraj"},{"name":"sample_type","value":"cell culture"},{"name":"type-material","value":"type strain of Pseudodesulfovibrio alkaliphilus"}],"bioprojects":[{"accession":"PRJNA589839"}],"description":{"organism":{"organismName":"Pseudodesulfovibrio alkaliphilus","taxId":2661613},"title":"Microbe sample from Pseudodesulfovibrio alkaliphilus"},"lastUpdated":"2023-07-23T03:41:43.611","models":["Microbe, viral or environmental"],"owner":{"contacts":[{}],"name":"Research Center of Biotechnology RAS"},"package":"Microbe.1.0","publicationDate":"2019-11-18T00:00:00.000","sampleIds":[{"label":"Sample name","value":"F-1"}],"status":{"status":"live","when":"2019-11-18T12:31:34.691"},"submissionDate":"2019-11-15T12:02:04.413"},"comments":"The annotation was added by the NCBI Prokaryotic Genome Annotation Pipeline (PGAP). Information about PGAP can be found here: https://www.ncbi.nlm.nih.gov/genome/annotation_prok/","pairedAssembly":{"accession":"GCA_009729555.1","annotationName":"NCBI Prokaryotic Genome Annotation Pipeline (PGAP)","status":"current"},"refseqCategory":"representative genome","releaseDate":"2019-12-04","sequencingTech":"Illumina MiSeq","submitter":"Research Center of Biotechnology RAS"},"assemblyStats":{"contigL50":4,"contigN50":302886,"gcCount":"1998543","gcPercent":62.0,"genomeCoverage":"60.0x","numberOfComponentSequences":29,"numberOfContigs":29,"totalSequenceLength":"3227153","totalUngappedLength":"3227153"},"averageNucleotideIdentity":{"bestAniMatch":{"ani":83.97,"assembly":"GCA_000176915.2","assemblyCoverage":61.88,"category":"type","organismName":"Pseudodesulfovibrio aespoeensis","typeAssemblyCoverage":55.02},"category":"type","comment":"Assembly is the type_strain, mismatch is within genus and expected","matchStatus":"below_threshold_mismatch","submittedOrganism":"Pseudodesulfovibrio alkaliphilus","submittedSpecies":"Pseudodesulfovibrio alkaliphilus","taxonomyCheckStatus":"OK"},"checkmInfo":{"checkmMarkerSet":"Desulfovibrionaceae","checkmMarkerSetRank":"family","checkmSpeciesTaxId":2661613,"checkmVersion":"v1.2.2","completeness":96.42,"completenessPercentile":100.0,"contamination":0.37},"currentAccession":"GCF_009729555.1","organism":{"infraspecificNames":{"strain":"F-1"},"organismName":"Pseudodesulfovibrio alkaliphilus","taxId":2661613},"pairedAccession":"GCA_009729555.1","sourceDatabase":"SOURCE_DATABASE_REFSEQ","typeMaterial":{"typeDisplayText":"assembly from type material","typeLabel":"TYPE_MATERIAL"},"wgsInfo":{"masterWgsUrl":"https://www.ncbi.nlm.nih.gov/nuccore/WODC00000000.1","wgsContigsUrl":"https://www.ncbi.nlm.nih.gov/Traces/wgs/WODC01","wgsProjectAccession":"WODC01"}}
{"accession":"GCF_009733815.1","annotationInfo":{"method":"Best-placed reference protein set; GeneMarkS-2+","name":"NCBI Prokaryotic Genome Annotation Pipeline (PGAP)","pipeline":"NCBI Prokaryotic Genome Annotation Pipeline (PGAP)","provider":"NCBI RefSeq","releaseDate":"2023-07-16","softwareVersion":"6.5","stats":{"geneCounts":{"nonCoding":51,"proteinCoding":4134,"pseudogene":24,"total":4209}}},"assemblyInfo":{"assemblyLevel":"Contig","assemblyMethod":"SOAPdenovo v. NOV-2019","assemblyName":"ASM973381v1","assemblyStatus":"current","assemblyType":"haploid","bioprojectAccession":"PRJNA590627","bioprojectLineage":[{"bioprojects":[{"accession":"PRJNA590627","title":"Chromosome type strains sequencing"}]}],"biosample":{"accession":"SAMN13336168","attributes":[{"name":"strain","value":"KACC 17839"},{"name":"culture_collection","value":"KACC:17839"},{"name":"collected_by","value":"Shuai Zhao"},{"name":"host","value":"Suaeda physophora"},{"name":"collection_date","value":"unknown"},{"name":"geo_loc_name","value":"China"},{"name":"sample_type","value":"lyophilized powder"},{"name":"type-material","value":"type strain of Actinotalea suaedae"}],"bioprojects":[{"accession":"PRJNA590627"}],"description":{"organism":{"organismName":"Pseudactinotalea suaedae","taxId":1524924},"title":"Microbe sample from Pseudactinotalea suaedae"},"lastUpdated":"2023-07-16T03:34:18.331","models":["Microbe, viral or environmental"],"owner":{"contacts":[{}],"name":"China CDC"},"package":"Microbe.1.0","publicationDate":"2019-11-20T00:00:00.000","sampleIds":[{"label":"Sample name","value":"KACC 17839"}],"status":{"status":"live","when":"2019-11-20T07:05:05.028"},"submissionDate":"2019-11-20T07:05:05.026"},"pairedAssembly":{"accession":"GCA_009733815.1","status":"current"},"refseqCategory":"representative genome","releaseDate":"2019-12-06","sequencingTech":"Illumina NovaSeq","submitter":"China CDC"},"assemblyStats":{"contigL50":5,"contigN50":361293,"gcCount":"3243245","gcPercent":71.5,"genomeCoverage":"259.0x","numberOfComponentSequences":21,"numberOfContigs":21,"totalSequenceLength":"4539704","totalUngappedLength":"4539704"},"averageNucleotideIdentity":{"bestAniMatch":{"ani":84.56,"assembly":"GCA_009733845.1","assemblyCoverage":59.08,"category":"type","organismName":"Pseudactinotalea terrae","typeAssemblyCoverage":56.37},"category":"type","comment":"Assembly is the type_strain, mismatch is within genus and expected","matchStatus":"below_threshold_mismatch","submittedOrganism":"Pseudactinotalea suaedae","submittedSpecies":"Pseudactinotalea suaedae","taxonomyCheckStatus":"OK"},"checkmInfo":{"checkmMarkerSet":"Cellulomonadaceae","checkmMarkerSetRank":"family","checkmSpeciesTaxId":1524924,"checkmVersion":"v1.2.2","completeness":92.7,"completenessPercentile":100.0,"contamination":3.14},"currentAccession":"GCF_009733815.1","organism":{"infraspecificNames":{"strain":"KACC 17839"},"organismName":"Pseudactinotalea suaedae","taxId":1524924},"pairedAccession":"GCA_009733815.1","sourceDatabase":"SOURCE_DATABASE_REFSEQ","typeMaterial":{"typeDisplayText":"assembly from type material","typeLabel":"TYPE_MATERIAL"},"wgsInfo":{"masterWgsUrl":"https://www.ncbi.nlm.nih.gov/nuccore/WNXY00000000.1","wgsContigsUrl":"https://www.ncbi.nlm.nih.gov/Traces/wgs/WNXY01","wgsProjectAccession":"WNXY01"}}
{"accession":"GCF_009733845.1","annotationInfo":{"method":"Best-placed reference protein set; GeneMarkS-2+","name":"GCF_009733845.1-RS_2024_04_03","pipeline":"NCBI Prokaryotic Genome Annotation Pipeline (PGAP)","provider":"NCBI RefSeq","releaseDate":"2024-04-03","softwareVersion":"6.7","stats":{"geneCounts":{"nonCoding":89,"proteinCoding":4400,"pseudogene":16,"total":4505}}},"assemblyInfo":{"assemblyLevel":"Contig","assemblyMethod":"SOAPdenovo v. NOV-2019","assemblyName":"ASM973384v1","assemblyStatus":"current","assemblyType":"haploid","bioprojectAccession":"PRJNA590627","bioprojectLineage":[{"bioprojects":[{"accession":"PRJNA590627","title":"Chromosome type strains sequencing"}]}],"biosample":{"accession":"SAMN13336167","attributes":[{"name":"strain","value":"KACC 16542"},{"name":"culture_collection","value":"KACC:16542"},{"name":"collected_by","value":"Hayoung Cho"},{"name":"host","value":"none"},{"name":"isolation_source","value":"soil"},{"name":"collection_date","value":"unknown"},{"name":"geo_loc_name","value":"South Korea"},{"name":"sample_type","value":"lyophilized powder"},{"name":"type-material","value":"type strain of Pseudactinotalea terrae"}],"bioprojects":[{"accession":"PRJNA590627"}],"description":{"organism":{"organismName":"Pseudactinotalea terrae","taxId":1743262},"title":"Microbe sample from Pseudactinotalea terrae"},"lastUpdated":"2019-11-27T09:54:26.685","models":["Microbe, viral or environmental"],"owner":{"contacts":[{}],"name":"China CDC"},"package":"Microbe.1.0","publicationDate":"2019-11-20T00:00:00.000","sampleIds":[{"label":"Sample name","value":"KACC 16542"}],"status":{"status":"live","when":"2019-11-20T07:05:05.005"},"submissionDate":"2019-11-20T07:05:05.003"},"pairedAssembly":{"accession":"GCA_009733845.1","status":"current"},"refseqCategory":"representative genome","releaseDate":"2019-12-06","sequencingTech":"Illumina NovaSeq","submitter":"China CDC"},"assemblyStats":{"contigL50":3,"contigN50":653096,"gcCount":"3358564","gcPercent":70.5,"genomeCoverage":"250.0x","numberOfComponentSequences":15,"numberOfContigs":15,"totalSequenceLength":"4758154","totalUngappedLength":"4758154"},"averageNucleotideIdentity":{"bestAniMatch":{"ani":84.56,"assembly":"GCA_009733815.1","assemblyCoverage":56.41,"category":"type","organismName":"Pseudactinotalea suaedae","typeAssemblyCoverage":59.12},"category":"type","comment":"Assembly is the type_strain, mismatch is within genus and expected","matchStatus":"below_threshold_mismatch","submittedOrganism":"Pseudactinotalea terrae","submittedSpecies":"Pseudactinotalea terrae","taxonomyCheckStatus":"OK"},"checkmInfo":{"checkmMarkerSet":"Cellulomonadaceae","checkmMarkerSetRank":"family","checkmSpeciesTaxId":1743262,"checkmVersion":"v1.2.2","completeness":93.65,"completenessPercentile":100.0,"contamination":6.93},"currentAccession":"GCF_009733845.1","organism":{"infraspecificNames":{"strain":"KACC 16542"},"organismName":"Pseudactinotalea terrae","taxId":1743262},"pairedAccession":"GCA_009733845.1","sourceDatabase":"SOURCE_DATABASE_REFSEQ","typeMaterial":{"typeDisplayText":"assembly from type material","typeLabel":"TYPE_MATERIAL"},"wgsInfo":{"masterWgsUrl":"https://www.ncbi.nlm.nih.gov/nuccore/WNXZ00000000.1","wgsContigsUrl":"https://www.ncbi.nlm.nih.gov/Traces/wgs/WNXZ01","wgsProjectAccession":"WNXZ01"}}
{"accession":"GCF_009755645.1","annotationInfo":{"method":"Best-placed reference protein set; GeneMarkS-2+","name":"NCBI Prokaryotic Genome Annotation Pipeline (PGAP)","pipeline":"NCBI Prokaryotic Genome Annotation Pipeline (PGAP)","provider":"NCBI RefSeq","releaseDate":"2024-02-18","softwareVersion":"6.6","stats":{"geneCounts":{"nonCoding":93,"proteinCoding":4981,"pseudogene":36,"total":5110}}},"assemblyInfo":{"assemblyLevel":"Complete Genome","assemblyMethod":"Unicycler-Hybrid v. 0.4.8.0","assemblyName":"ASM975564v1","assemblyStatus":"current","assemblyType":"haploid","bioprojectAccession":"PRJNA593854","bioprojectLineage":[{"bioprojects":[{"accession":"PRJNA593854","title":"CSUSB Microbiology Class Isolation and Sequencing"}]}],"biosample":{"accession":"SAMN13494299","attributes":[{"name":"strain","value":"Neo"},{"name":"isolation_source","value":"Soil, Residential Rain Drainage Channel"},{"name":"collection_date","value":"2016-05-13"},{"name":"geo_loc_name","value":"USA:California,Ontario"},{"name":"lat_lon","value":"34.021142 N 117.570471 W"},{"name":"ref_biomaterial","value":"genome report"},{"name":"rel_to_oxygen","value":"aerobe"},{"name":"samp_collect_device","value":"enrichment culture and isolation"},{"name":"samp_mat_process","value":"Tolerance to Neonicotinoids"},{"name":"sample_type","value":"missing"}],"bioprojects":[{"accession":"PRJNA593854"}],"description":{"organism":{"organismName":"Pseudomonas alkylphenolica","taxId":237609},"title":"Neo"},"lastUpdated":"2021-02-28T08:33:03.377","models":["Microbe, viral or environmental"],"owner":{"contacts":[{}],"name":"Cal State San Bernardino"},"package":"Microbe.1.0","publicationDate":"2019-12-09T00:00:00.000","sampleIds":[{"label":"Sample name","value":"PA_Neo"},{"db":"SRA","value":"SRS5801224"}],"status":{"status":"live","when":"2019-12-09T05:39:37.483"},"submissionDate":"2019-12-05T17:36:07.633"},"comments":"The annotation was added by the NCBI Prokaryotic Genome Annotation Pipeline (PGAP). Information about PGAP can be found here: https://www.ncbi.nlm.nih.gov/genome/annotation_prok/","pairedAssembly":{"accession":"GCA_009755645.1","annotationName":"NCBI Prokaryotic Genome Annotation Pipeline (PGAP)","status":"current"},"refseqCategory":"representative genome","releaseDate":"2019-12-16","sequencingTech":"Oxford Nanopore & Illumina","submitter":"Cal State San Bernardino"},"assemblyStats":{"contigL50":1,"contigN50":5612010,"gcCount":"3433373","gcPercent":61.0,"numberOfComponentSequences":1,"numberOfContigs":1,"numberOfScaffolds":1,"scaffoldL50":1,"scaffoldN50":5612010,"totalNumberOfChromosomes":1,"totalSequenceLength":"5612010","totalUngappedLength":"5612010"},"averageNucleotideIdentity":{"bestAniMatch":{"ani":96.95,"assembly":"GCA_000746525.1","assemblyCoverage":84.55,"category":"type","organismName":"Pseudomonas alkylphenolica","typeAssemblyCoverage":82.31},"category":"category_na","comment":"na","matchStatus":"species_match","submittedAniMatch":{"ani":96.95,"assembly":"GCA_000746525.1","assemblyCoverage":84.55,"category":"type","organismName":"Pseudomonas alkylphenolica","typeAssemblyCoverage":82.31},"submittedOrganism":"Pseudomonas alkylphenolica","submittedSpecies":"Pseudomonas alkylphenolica","taxonomyCheckStatus":"OK"},"checkmInfo":{"checkmMarkerSet":"Pseudomonas","checkmMarkerSetRank":"genus","checkmSpeciesTaxId":237609,"checkmVersion":"v1.2.2","completeness":99.29,"completenessPercentile":75.0,"contamination":0.96},"currentAccession":"GCF_009755645.1","organism":{"infraspecificNames":{"strain":"Neo"},"organismName":"Pseudomonas alkylphenolica","taxId":237609},"pairedAccession":"GCA_009755645.1","sourceDatabase":"SOURCE_DATABASE_REFSEQ"}
{"accession":"GCF_009762795.1","annotationInfo":{"method":"Best-placed reference protein set; GeneMarkS-2+","name":"GCF_009762795.1-RS_2024_04_05","pipeline":"NCBI Prokaryotic Genome Annotation Pipeline (PGAP)","provider":"NCBI RefSeq","releaseDate":"2024-04-05","softwareVersion":"6.7","stats":{"geneCounts":{"nonCoding":68,"proteinCoding":3523,"pseudogene":9,"total":3600}}},"assemblyInfo":{"assemblyLevel":"Complete Genome","assemblyMethod":"SMRT v. version 1.0 Aug-2019","assemblyName":"ASM976279v1","assemblyStatus":"current","assemblyType":"haploid","bioprojectAccession":"PRJNA591469","bioprojectLineage":[{"bioprojects":[{"accession":"PRJNA591469","title":"Pseudodesulfovibrio cashew strain:SRB007 Genome sequencing"}]}],"biosample":{"accession":"SAMN13382117","attributes":[{"name":"strain","value":"SRB007"},{"name":"host","value":"cashew"},{"name":"collection_date","value":"2018-08-20"},{"name":"geo_loc_name","value":"China:Nanhai"},{"name":"sample_type","value":"single cell"},{"name":"type-material","value":"type strain of Pseudodesulfovibrio cashew"}],"description":{"organism":{"organismName":"Pseudodesulfovibrio cashew","taxId":2678688},"title":"Microbe sample from Pseudodesulfovibrio cashew"},"lastUpdated":"2021-02-26T21:03:47.665","models":["Microbe, viral or environmental"],"owner":{"contacts":[{}],"name":"CHINESE ACADEMY OF SCIENCES"},"package":"Microbe.1.0","publicationDate":"2019-11-25T00:00:00.000","sampleIds":[{"label":"Sample name","value":"SRB007"}],"status":{"status":"live","when":"2019-11-25T07:54:06.709"},"submissionDate":"2019-11-25T07:54:06.706"},"comments":"The annotation was added by the NCBI Prokaryotic Genome Annotation Pipeline (PGAP). Information about PGAP can be found here: https://www.ncbi.nlm.nih.gov/genome/annotation_prok/\nBacteria and source DNA available from Chaomin Sun","pairedAssembly":{"accession":"GCA_009762795.1","annotationName":"NCBI Prokaryotic Genome Annotation Pipeline (PGAP)","status":"current"},"refseqCategory":"representative genome","releaseDate":"2019-12-18","sequencingTech":"PacBio RSII","submitter":"CHINESE ACADEMY OF SCIENCES"},"assemblyStats":{"contigL50":1,"contigN50":3909950,"gcCount":"2343782","gcPercent":60.0,"genomeCoverage":"50.0x","numberOfComponentSequences":1,"numberOfContigs":1,"numberOfScaffolds":1,"scaffoldL50":1,"scaffoldN50":3909950,"totalNumberOfChromosomes":1,"totalSequenceLength":"3909950","totalUngappedLength":"3909950"},"averageNucleotideIdentity":{"bestAniMatch":{"ani":82.3,"assembly":"GCA_001563225.1","assemblyCoverage":29.55,"category":"type","organismName":"Pseudodesulfovibrio indicus","typeAssemblyCoverage":29.12},"category":"type","comment":"Assembly is the type_strain, mismatch is within genus and expected","matchStatus":"below_threshold_mismatch","submittedOrganism":"Pseudodesulfovibrio cashew","submittedSpecies":"Pseudodesulfovibrio cashew","taxonomyCheckStatus":"OK"},"checkmInfo":{"checkmMarkerSet":"Desulfovibrionaceae","checkmMarkerSetRank":"family","checkmSpeciesTaxId":2678688,"checkmVersion":"v1.2.2","completeness":99.63,"completenessPercentile":100.0,"contamination":0.28},"currentAccession":"GCF_009762795.1","organism":{"infraspecificNames":{"strain":"SRB007"},"organismName":"Pseudodesulfovibrio cashew","taxId":2678688},"pairedAccession":"GCA_009762795.1","sourceDatabase":"SOURCE_DATABASE_REFSEQ","typeMaterial":{"typeDisplayText":"assembly from type material","typeLabel":"TYPE_MATERIAL"}}
{"accession":"GCF_009763245.1","annotationInfo":{"method":"Best-placed reference protein set; GeneMarkS-2+","name":"NCBI Prokaryotic Genome Annotation Pipeline (PGAP)","pipeline":"NCBI Prokaryotic Genome Annotation Pipeline (PGAP)","provider":"NCBI RefSeq","releaseDate":"2024-01-18","softwareVersion":"6.6","stats":{"geneCounts":{"nonCoding":59,"proteinCoding":3648,"pseudogene":13,"total":3720}}},"assemblyInfo":{"assemblyLevel":"Scaffold","assemblyMethod":"SPAdes v. 3.12.0","assemblyName":"ASM976324v1","assemblyStatus":"current","assemblyType":"haploid","bioprojectAccession":"PRJNA589163","bioprojectLineage":[{"bioprojects":[{"accession":"PRJNA589163","title":"Pseudomonas xionganensis strain:R-22-3w-18 Genome sequencing and assembly"}]}],"biosample":{"accession":"SAMN13268013","attributes":[{"name":"strain","value":"R-22-3 w-18"},{"name":"isolation_source","value":"water"},{"name":"collection_date","value":"2018-10"},{"name":"geo_loc_name","value":"China: Baiyang Lake"},{"name":"sample_type","value":"cell culture"},{"name":"type-material","value":"type strain of Pseudomonas xionganensis"}],"bioprojects":[{"accession":"PRJNA589163"}],"description":{"organism":{"organismName":"Pseudomonas xionganensis","taxId":2654845},"title":"Microbe sample from Pseudomonas"},"lastUpdated":"2022-01-09T03:41:39.161","models":["Microbe, viral or environmental"],"owner":{"contacts":[{}],"name":"Institute of Microbiology, Chinese Academy of Sciences"},"package":"Microbe.1.0","publicationDate":"2019-12-21T00:00:00.000","sampleIds":[{"label":"Sample name","value":"R-22-3w-18"}],"status":{"status":"live","when":"2019-12-21T00:38:10.053"},"submissionDate":"2019-11-13T01:40:05.110"},"comments":"The annotation was added by the NCBI Prokaryotic Genome Annotation Pipeline (PGAP). Information about PGAP can be found here: https://www.ncbi.nlm.nih.gov/genome/annotation_prok/\nBacteria and source DNA available from Fengjie, institute of Microbiology, Chinese Academy of Sciences","pairedAssembly":{"accession":"GCA_009763245.1","annotationName":"NCBI Prokaryotic Genome Annotation Pipeline (PGAP)","status":"current"},"refseqCategory":"representative genome","releaseDate":"2019-12-18","sequencingTech":"Illumina MiSeq","submitter":"Institute of Microbiology, Chinese Academy of Sciences"},"assemblyStats":{"contigL50":4,"contigN50":459948,"gcCount":"2492014","gcPercent":63.0,"genomeCoverage":"834.0x","numberOfComponentSequences":9,"numberOfContigs":20,"numberOfScaffolds":9,"scaffoldL50":1,"scaffoldN50":2688908,"totalSequenceLength":"3958707","totalUngappedLength":"3957607"},"averageNucleotideIdentity":{"bestAniMatch":{"ani":84.45,"assembly":"GCA_900105355.1","assemblyCoverage":54.98,"category":"type","organismName":"Pseudomonas anguilliseptica","typeAssemblyCoverage":41.61},"category":"type","comment":"Assembly is the type_strain, mismatch is within genus and expected","matchStatus":"below_threshold_mismatch","submittedOrganism":"Pseudomonas xionganensis","submittedSpecies":"Pseudomonas xionganensis","taxonomyCheckStatus":"OK"},"checkmInfo":{"checkmMarkerSet":"Pseudomonas","checkmMarkerSetRank":"genus","checkmSpeciesTaxId":2654845,"checkmVersion":"v1.2.2","completeness":97.76,"completenessPercentile":100.0,"contamination":0.12},"currentAccession":"GCF_009763245.1","organism":{"infraspecificNames":{"strain":"R-22-3 w-18"},"organismName":"Pseudomonas xionganensis","taxId":2654845},"pairedAccession":"GCA_009763245.1","sourceDatabase":"SOURCE_DATABASE_REFSEQ","typeMaterial":{"typeDisplayText":"assembly from type material","typeLabel":"TYPE_MATERIAL"},"wgsInfo":{"masterWgsUrl":"https://www.ncbi.nlm.nih.gov/nuccore/WKJZ00000000.1","wgsContigsUrl":"https://www.ncbi.nlm.nih.gov/Traces/wgs/WKJZ01","wgsProjectAccession":"WKJZ01"}}
{"accession":"GCF_009789075.1","annotationInfo":{"method":"Best-placed reference protein set; GeneMarkS-2+","name":"NCBI Prokaryotic Genome Annotation Pipeline (PGAP)","pipeline":"NCBI Prokaryotic Genome Annotation Pipeline (PGAP)","provider":"NCBI RefSeq","releaseDate":"2024-01-29","softwareVersion":"6.6","stats":{"geneCounts":{"nonCoding":29,"proteinCoding":3518,"pseudogene":30,"total":3577}}},"assemblyInfo":{"assemblyLevel":"Contig","assemblyMethod":"SOAPdenovo v. 1.05","assemblyName":"ASM978907v1","assemblyStatus":"current","assemblyType":"haploid","bioprojectAccession":"PRJNA590813","bioprojectLineage":[{"bioprojects":[{"accession":"PRJNA590813","title":"Pseudooceanicola pacificus Genome sequencing and assembly"}]}],"biosample":{"accession":"SAMN13335392","attributes":[{"name":"collection_date","value":"2017-11"},{"name":"depth","value":"5788 m"},{"name":"geo_loc_name","value":"Pacific Ocean"},{"name":"isolation_source","value":"deep-sea sediment"},{"name":"lat_lon","value":"17.17 N 154.62 E"},{"name":"strain","value":"216_PA32_1"},{"name":"sample_type","value":"sediment"},{"name":"biomaterial_provider","value":"Key Laboratory of Marine Genetic Resources, Third Institute of Oceanography, Ministry of Natural Resources"},{"name":"collected_by","value":"Chunming Dong"},{"name":"culture_collection","value":"KCTC:72688"},{"name":"type-material","value":"type strain of Pseudooceanicola pacificus"}],"bioprojects":[{"accession":"PRJNA590813"}],"description":{"organism":{"organismName":"Pseudooceanicola pacificus","taxId":2676438},"title":"Microbe sample from Pseudooceanicola nitratireducens"},"lastUpdated":"2021-03-31T21:04:00.505","models":["Microbe, viral or environmental"],"owner":{"contacts":[{}],"name":"Third Institute  of Oceanography, Natural Sources"},"package":"Microbe.1.0","publicationDate":"2019-12-22T00:00:00.000","sampleIds":[{"label":"Sample name","value":"Pseudooceanicola sp."}],"status":{"status":"live","when":"2019-12-22T06:38:19.207"},"submissionDate":"2019-11-19T22:33:05.186"},"comments":"The annotation was added by the NCBI Prokaryotic Genome Annotation Pipeline (PGAP). Information about PGAP can be found here: https://www.ncbi.nlm.nih.gov/genome/annotation_prok/\nBacteria and source DNA available from Key Laboratory of Marine Biogenetic Resources, Third Institute of Oceanography, Ministry of Natural Resources","pairedAssembly":{"accession":"GCA_009789075.1","annotationName":"NCBI Prokaryotic Genome Annotation Pipeline (PGAP)","status":"current"},"refseqCategory":"representative genome","releaseDate":"2019-12-20","sequencingTech":"Illumina HiSeq","submitter":"Third Institute of Oceanography, Ministry of Natural Resources"},"assemblyStats":{"contigL50":4,"contigN50":413680,"gcCount":"2577966","gcPercent":66.5,"genomeCoverage":"200.0x","numberOfComponentSequences":22,"numberOfContigs":22,"totalSequenceLength":"3888276","totalUngappedLength":"3888276"},"averageNucleotideIdentity":{"bestAniMatch":{"ani":87.22,"assembly":"GCA_014638275.1","assemblyCoverage":17.87,"category":"suspected_type","organismName":"Primorskyibacter flagellatus","typeAssemblyCoverage":15.07},"category":"type","comment":"na","matchStatus":"below_threshold_mismatch","submittedOrganism":"Pseudooceanicola pacificus","submittedSpecies":"Pseudooceanicola pacificus","taxonomyCheckStatus":"Inconclusive"},"checkmInfo":{"checkmMarkerSet":"Rhodobacteraceae","checkmMarkerSetRank":"family","checkmSpeciesTaxId":2676438,"checkmVersion":"v1.2.2","completeness":61.14,"completenessPercentile":100.0},"currentAccession":"GCF_009789075.1","organism":{"infraspecificNames":{"strain":"216_PA32_1"},"organismName":"Pseudooceanicola pacificus","taxId":2676438},"pairedAccession":"GCA_009789075.1","sourceDatabase":"SOURCE_DATABASE_REFSEQ","typeMaterial":{"typeDisplayText":"assembly from type material","typeLabel":"TYPE_MATERIAL"},"wgsInfo":{"masterWgsUrl":"https://www.ncbi.nlm.nih.gov/nuccore/WNXQ00000000.1","wgsContigsUrl":"https://www.ncbi.nlm.nih.gov/Traces/wgs/WNXQ01","wgsProjectAccession":"WNXQ01"}}
{"accession":"GCF_009789595.1","annotationInfo":{"method":"Best-placed reference protein set; GeneMarkS-2+","name":"NCBI Prokaryotic Genome Annotation Pipeline (PGAP)","pipeline":"NCBI Prokaryotic Genome Annotation Pipeline (PGAP)","provider":"NCBI RefSeq","releaseDate":"2023-08-28","softwareVersion":"6.6","stats":{"geneCounts":{"nonCoding":105,"proteinCoding":5886,"pseudogene":29,"total":6020}}},"assemblyInfo":{"assemblyLevel":"Complete Genome","assemblyMethod":"HGAP v. 3.0","assemblyName":"ASM978959v1","assemblyStatus":"current","assemblyType":"haploid","bioprojectAccession":"PRJNA594209","bioprojectLineage":[{"bioprojects":[{"accession":"PRJNA594209","title":"Massilia flava DSM 26639T"}]}],"biosample":{"accession":"SAMN13508531","attributes":[{"name":"strain","value":"DSM 26639"},{"name":"isolation_source","value":"soil"},{"name":"collection_date","value":"2011"},{"name":"geo_loc_name","value":"China: Ningxia Province"},{"name":"sample_type","value":"cell culture"},{"name":"culture_collection","value":"DSM:26639"}],"bioprojects":[{"accession":"PRJNA594209"}],"description":{"organism":{"organismName":"Pseudoduganella flava","taxId":871742},"title":"Massilia flava DSM 26639T"},"lastUpdated":"2022-09-10T21:05:12.605","models":["Microbe, viral or environmental"],"owner":{"contacts":[{}],"name":"University of Tuebingen"},"package":"Microbe.1.0","publicationDate":"2019-12-09T00:00:00.000","sampleIds":[{"label":"Sample name","value":"Massilia flava DSM 26639T"},{"db":"SRA","value":"SRS5851460"}],"status":{"status":"live","when":"2019-12-09T13:06:40.221"},"submissionDate":"2019-12-08T18:07:04.183"},"comments":"The annotation was added by the NCBI Prokaryotic Genome Annotation Pipeline (PGAP). Information about PGAP can be found here: https://www.ncbi.nlm.nih.gov/genome/annotation_prok/","pairedAssembly":{"accession":"GCA_009789595.1","annotationName":"NCBI Prokaryotic Genome Annotation Pipeline (PGAP)","status":"current"},"refseqCategory":"representative genome","releaseDate":"2019-12-22","sequencingTech":"PacBio RSII","submitter":"University of Tuebingen"},"assemblyStats":{"contigL50":1,"contigN50":6922031,"gcCount":"4605253","gcPercent":66.5,"genomeCoverage":"146.0x","numberOfComponentSequences":1,"numberOfContigs":1,"numberOfScaffolds":1,"scaffoldL50":1,"scaffoldN50":6922031,"totalNumberOfChromosomes":1,"totalSequenceLength":"6922031","totalUngappedLength":"6922031"},"averageNucleotideIdentity":{"bestAniMatch":{"ani":99.99,"assembly":"GCA_007830495.1","assemblyCoverage":99.25,"category":"type","organismName":"Pseudoduganella flava","typeAssemblyCoverage":99.92},"category":"category_na","comment":"na","matchStatus":"species_match","submittedAniMatch":{"ani":99.99,"assembly":"GCA_007830495.1","assemblyCoverage":99.25,"category":"type","organismName":"Pseudoduganella flava","typeAssemblyCoverage":99.92},"submittedOrganism":"Pseudoduganella flava","submittedSpecies":"Pseudoduganella flava","taxonomyCheckStatus":"OK"},"checkmInfo":{"checkmMarkerSet":"Oxalobacteraceae","checkmMarkerSetRank":"family","checkmSpeciesTaxId":871742,"checkmVersion":"v1.2.2","completeness":99.56,"completenessPercentile":50.0,"contamination":1.21},"currentAccession":"GCF_009789595.1","organism":{"infraspecificNames":{"strain":"DSM 26639"},"organismName":"Pseudoduganella flava","taxId":871742},"pairedAccession":"GCA_009789595.1","sourceDatabase":"SOURCE_DATABASE_REFSEQ"}
{"accession":"GCF_009827095.1","annotationInfo":{"method":"Best-placed reference protein set; GeneMarkS-2+","name":"NCBI Prokaryotic Genome Annotation Pipeline (PGAP)","pipeline":"NCBI Prokaryotic Genome Annotation Pipeline (PGAP)","provider":"NCBI RefSeq","releaseDate":"2023-09-24","softwareVersion":"6.6","stats":{"geneCounts":{"nonCoding":61,"proteinCoding":5096,"pseudogene":54,"total":5211}}},"assemblyInfo":{"assemblyLevel":"Contig","assemblyMethod":"SOAPdenove v. 2.04","assemblyName":"ASM982709v1","assemblyStatus":"current","assemblyType":"haploid","bioprojectAccession":"PRJNA597704","bioprojectLineage":[{"bioprojects":[{"accession":"PRJNA597704","title":"Pseudooceanicola albus strain:GBMRC 2024 Genome sequencing and assembly"}]}],"biosample":{"accession":"SAMN13680427","attributes":[{"name":"strain","value":"BGMRC 2024"},{"name":"isolation_source","value":"soil"},{"name":"collection_date","value":"2015-04-27"},{"name":"geo_loc_name","value":"China: Guangxi"},{"name":"sample_type","value":"soil"},{"name":"type-material","value":"type strain of Pseudooceanicola albus"}],"bioprojects":[{"accession":"PRJNA597704"}],"description":{"organism":{"organismName":"Pseudooceanicola albus","taxId":2692189},"title":"Microbe sample from Pseudooceanicola albus"},"lastUpdated":"2023-10-01T03:43:26.803","models":["Microbe, viral or environmental"],"owner":{"contacts":[{}],"name":"Guangxi University of Chinese Medicine"},"package":"Microbe.1.0","publicationDate":"2019-12-26T00:00:00.000","sampleIds":[{"label":"Sample name","value":"GBMRC 2024"}],"status":{"status":"live","when":"2019-12-26T14:35:04.336"},"submissionDate":"2019-12-26T06:34:03.813"},"comments":"The annotation was added by the NCBI Prokaryotic Genome Annotation Pipeline (PGAP). Information about PGAP can be found here: https://www.ncbi.nlm.nih.gov/genome/annotation_prok/","pairedAssembly":{"accession":"GCA_009827095.1","annotationName":"NCBI Prokaryotic Genome Annotation Pipeline (PGAP)","status":"current"},"refseqCategory":"representative genome","releaseDate":"2020-01-01","sequencingTech":"Illumima HiSeq","submitter":"Guangxi University of Chinese Medicine"},"assemblyStats":{"contigL50":9,"contigN50":204252,"gcCount":"3710416","gcPercent":67.5,"genomeCoverage":"1.0x","numberOfComponentSequences":85,"numberOfContigs":85,"totalSequenceLength":"5508818","totalUngappedLength":"5508818"},"averageNucleotideIdentity":{"bestAniMatch":{"ani":99.98,"assembly":"GCA_018760365.1","assemblyCoverage":94.52,"category":"suspected_type","organismName":"Pseudooceanicola endophyticus","typeAssemblyCoverage":99.58},"category":"suspected_type","comment":"assembly is type_material","matchStatus":"mismatch","submittedOrganism":"Pseudooceanicola albus","submittedSpecies":"Pseudooceanicola albus","taxonomyCheckStatus":"Inconclusive"},"checkmInfo":{"checkmMarkerSet":"Rhodobacteraceae","checkmMarkerSetRank":"family","checkmSpeciesTaxId":2692189,"checkmVersion":"v1.2.2","completeness":99.41,"completenessPercentile":100.0,"contamination":2.64},"currentAccession":"GCF_009827095.1","organism":{"infraspecificNames":{"strain":"BGMRC 2024"},"organismName":"Pseudooceanicola albus","taxId":2692189},"pairedAccession":"GCA_009827095.1","sourceDatabase":"SOURCE_DATABASE_REFSEQ","typeMaterial":{"typeDisplayText":"assembly from type material","typeLabel":"TYPE_MATERIAL"},"wgsInfo":{"masterWgsUrl":"https://www.ncbi.nlm.nih.gov/nuccore/WUMU00000000.1","wgsContigsUrl":"https://www.ncbi.nlm.nih.gov/Traces/wgs/WUMU01","wgsProjectAccession":"WUMU01"}}
{"accession":"GCF_009829925.1","annotationInfo":{"method":"Best-placed reference protein set; GeneMarkS-2+","name":"NCBI Prokaryotic Genome Annotation Pipeline (PGAP)","pipeline":"NCBI Prokaryotic Genome Annotation Pipeline (PGAP)","provider":"NCBI RefSeq","releaseDate":"2023-07-23","softwareVersion":"6.5","stats":{"geneCounts":{"nonCoding":51,"proteinCoding":4447,"pseudogene":119,"total":4617}}},"assemblyInfo":{"assemblyLevel":"Contig","assemblyMethod":"SOAPdenovo v. 2.04","assemblyName":"ASM982992v1","assemblyStatus":"current","assemblyType":"haploid","bioprojectAccession":"PRJNA525568","bioprojectLineage":[{"bioprojects":[{"accession":"PRJNA525568","title":"Pseudoroseomonas coralli strain:M0104 Genome sequencing and assembly"}]}],"biosample":{"accession":"SAMN11054833","attributes":[{"name":"strain","value":"M0104"},{"name":"host","value":"sea whip gorgonian"},{"name":"collection_date","value":"2018-01-05"},{"name":"geo_loc_name","value":"China:Guangxi"},{"name":"sample_type","value":"cell culture"},{"name":"type-material","value":"type strain of Roseomonas coralli"}],"bioprojects":[{"accession":"PRJNA525568"}],"description":{"organism":{"organismName":"Pseudoroseomonas coralli","taxId":2545983},"title":"Microbe sample from Roseomonas sp."},"lastUpdated":"2023-07-19T21:06:12.084","models":["Microbe, viral or environmental"],"owner":{"contacts":[{}],"name":"Guangxi Academy of Sciences"},"package":"Microbe.1.0","publicationDate":"2020-01-05T00:00:00.000","sampleIds":[{"label":"Sample name","value":"Roseomonas sp."}],"status":{"status":"live","when":"2020-01-05T12:38:03.603"},"submissionDate":"2019-03-05T09:51:03.510"},"comments":"Annotation was added by the NCBI Prokaryotic Genome Annotation Pipeline (released 2013). Information about the Pipeline can be found here: https://www.ncbi.nlm.nih.gov/genome/annotation_prok/\nBacteria and source DNA available from China Guangxi","pairedAssembly":{"accession":"GCA_009829925.1","annotationName":"NCBI Prokaryotic Genome Annotation Pipeline (PGAP)","status":"current"},"refseqCategory":"representative genome","releaseDate":"2020-01-03","sequencingTech":"Illumina HiSeq","submitter":"Guangxi Academy of Sciences"},"assemblyStats":{"contigL50":8,"contigN50":226823,"gcCount":"3562472","gcPercent":71.0,"genomeCoverage":"240.0x","numberOfComponentSequences":76,"numberOfContigs":76,"totalSequenceLength":"5021249","totalUngappedLength":"5021249"},"averageNucleotideIdentity":{"bestAniMatch":{"ani":84.47,"assembly":"GCA_000164635.1","assemblyCoverage":34.96,"category":"type","organismName":"Pseudoroseomonas cervicalis","typeAssemblyCoverage":39.54},"category":"type","comment":"Assembly is the type_strain, mismatch is within genus and expected","matchStatus":"below_threshold_mismatch","submittedOrganism":"Pseudoroseomonas coralli","submittedSpecies":"Pseudoroseomonas coralli","taxonomyCheckStatus":"OK"},"checkmInfo":{"checkmMarkerSet":"Acetobacteraceae","checkmMarkerSetRank":"family","checkmSpeciesTaxId":2545983,"checkmVersion":"v1.2.2","completeness":95.92,"completenessPercentile":100.0,"contamination":0.57},"currentAccession":"GCF_009829925.1","organism":{"infraspecificNames":{"strain":"M0104"},"organismName":"Pseudoroseomonas coralli","taxId":2545983},"pairedAccession":"GCA_009829925.1","sourceDatabase":"SOURCE_DATABASE_REFSEQ","typeMaterial":{"typeDisplayText":"assembly from type material","typeLabel":"TYPE_MATERIAL"},"wgsInfo":{"masterWgsUrl":"https://www.ncbi.nlm.nih.gov/nuccore/SNVJ00000000.1","wgsContigsUrl":"https://www.ncbi.nlm.nih.gov/Traces/wgs/SNVJ01","wgsProjectAccession":"SNVJ01"}}
{"accession":"GCF_009835145.1","annotationInfo":{"method":"Best-placed reference protein set; GeneMarkS-2+","name":"NCBI Prokaryotic Genome Annotation Pipeline (PGAP)","pipeline":"NCBI Prokaryotic Genome Annotation Pipeline (PGAP)","provider":"NCBI RefSeq","releaseDate":"2024-01-30","softwareVersion":"6.6","stats":{"geneCounts":{"nonCoding":52,"proteinCoding":3220,"pseudogene":60,"total":3332}}},"assemblyInfo":{"assemblyLevel":"Contig","assemblyName":"ASM983514v1","assemblyStatus":"current","assemblyType":"haploid","bioprojectAccession":"PRJNA179343","bioprojectLineage":[{"bioprojects":[{"accession":"PRJNA179343","title":"Profundibacterium mesophilum KAUST100406-0324 Genome sequencing and assembly"}]}],"biosample":{"accession":"SAMN13781051","attributes":[{"name":"geo_loc_name","value":"Saudi Arabia: Thuwal"},{"name":"isolation_source","value":"deep sea sediment in Red Sea"},{"name":"strain","value":"KAUST100406-0324"},{"name":"type-material","value":"type strain of Profundibacterium mesophilum"}],"bioprojects":[{"accession":"PRJNA179343"}],"description":{"organism":{"organismName":"Profundibacterium mesophilum KAUST100406-0324","taxId":1037889},"title":"Sample from Profundibacterium mesophilum KAUST100406-0324"},"lastUpdated":"2020-01-08T17:30:03.800","models":["Generic"],"owner":{"name":"King Abdullah University of Science and Technology, Computational Bioscience Research Center"},"package":"Generic.1.0","publicationDate":"2020-01-08T00:00:00.000","sampleIds":[{"db":"GenBank","value":"APKE"}],"status":{"status":"live","when":"2020-01-08T17:30:03.800"},"submissionDate":"2020-01-08T17:30:03.800"},"comments":"Bacteria and source DNA available from: Prof. Pei-Yuan Qian, Department of Biology, The Hong Kong University of Science and Technology, Clear Water Bay, Hong Kong","pairedAssembly":{"accession":"GCA_009835145.1","annotationName":"Annotation submitted by CBRC, KAUST","status":"current"},"refseqCategory":"representative genome","releaseDate":"2020-01-09","submitter":"CBRC, KAUST"},"assemblyStats":{"contigL50":9,"contigN50":134736,"gcCount":"2261167","gcPercent":66.5,"numberOfComponentSequences":130,"numberOfContigs":130,"totalSequenceLength":"3388134","totalUngappedLength":"3388134"},"averageNucleotideIdentity":{"bestAniMatch":{"ani":81.11,"assembly":"GCA_000365005.1","assemblyCoverage":10.22,"category":"type","organismName":"Limimaricola hongkongensis","typeAssemblyCoverage":10.87},"category":"type","comment":"na","matchStatus":"below_threshold_mismatch","submittedOrganism":"Profundibacterium mesophilum KAUST100406_0324","submittedSpecies":"Profundibacterium mesophilum","taxonomyCheckStatus":"Inconclusive"},"checkmInfo":{"checkmMarkerSet":"Rhodobacterales","checkmMarkerSetRank":"order","checkmSpeciesTaxId":1258573,"checkmVersion":"v1.2.2","completeness":98.67,"completenessPercentile":100.0,"contamination":0.61},"currentAccession":"GCF_009835145.1","organism":{"infraspecificNames":{"strain":"KAUST100406-0324"},"organismName":"Profundibacterium mesophilum KAUST100406-0324","taxId":1037889},"pairedAccession":"GCA_009835145.1","sourceDatabase":"SOURCE_DATABASE_REFSEQ","typeMaterial":{"typeDisplayText":"assembly from type material","typeLabel":"TYPE_MATERIAL"},"wgsInfo":{"masterWgsUrl":"https://www.ncbi.nlm.nih.gov/nuccore/APKE00000000.1","wgsContigsUrl":"https://www.ncbi.nlm.nih.gov/Traces/wgs/APKE01","wgsProjectAccession":"APKE01"}}
{"accession":"GCF_009857475.1","annotationInfo":{"method":"Best-placed reference protein set; GeneMarkS-2+","name":"NCBI Prokaryotic Genome Annotation Pipeline (PGAP)","pipeline":"NCBI Prokaryotic Genome Annotation Pipeline (PGAP)","provider":"NCBI RefSeq","releaseDate":"2023-08-28","softwareVersion":"6.6","stats":{"geneCounts":{"nonCoding":114,"proteinCoding":5235,"pseudogene":81,"total":5430}}},"assemblyInfo":{"assemblyLevel":"Contig","assemblyMethod":"SPAdes v. 3.12.0","assemblyName":"ASM985747v1","assemblyStatus":"current","assemblyType":"haploid","bioprojectAccession":"PRJNA575502","bioprojectLineage":[{"bioprojects":[{"accession":"PRJNA575502","title":"All the strains are potential novel species. Genome sequencing and assembly"}]}],"biosample":{"accession":"SAMN13678860","attributes":[{"name":"isolation_source","value":"river water"},{"name":"collection_date","value":"2019-03-08"},{"name":"geo_loc_name","value":"China"},{"name":"sample_type","value":"cell culture"},{"name":"strain","value":"DS3"},{"name":"type-material","value":"type strain of Massilia guangdongensis"}],"bioprojects":[{"accession":"PRJNA575502"}],"description":{"organism":{"organismName":"Pseudoduganella guangdongensis","taxId":2692179},"title":"a novel species isolated from a subtropical stream in China"},"lastUpdated":"2022-09-10T21:05:13.400","models":["Microbe, viral or environmental"],"owner":{"contacts":[{}],"name":"Guangdong Institute of Microbiology"},"package":"Microbe.1.0","publicationDate":"2019-12-25T00:00:00.000","sampleIds":[{"label":"Sample name","value":"GIM2019_DS3"}],"status":{"status":"live","when":"2019-12-26T12:45:04.521"},"submissionDate":"2019-12-25T09:44:04.700"},"comments":"The annotation was added by the NCBI Prokaryotic Genome Annotation Pipeline (PGAP). Information about PGAP can be found here: https://www.ncbi.nlm.nih.gov/genome/annotation_prok/","pairedAssembly":{"accession":"GCA_009857475.1","annotationName":"NCBI Prokaryotic Genome Annotation Pipeline (PGAP)","status":"current"},"refseqCategory":"representative genome","releaseDate":"2020-01-12","sequencingTech":"Illumina NovaSeq","submitter":"Guangdong Institute of Microbiology"},"assemblyStats":{"contigL50":9,"contigN50":268570,"gcCount":"3662849","gcPercent":64.0,"genomeCoverage":"209.4x","numberOfComponentSequences":96,"numberOfContigs":96,"totalSequenceLength":"5722793","totalUngappedLength":"5722793"},"averageNucleotideIdentity":{"bestAniMatch":{"ani":86.1,"assembly":"GCA_009720745.1","assemblyCoverage":63.91,"category":"type","organismName":"Massilia eburnea","typeAssemblyCoverage":60.53},"category":"type","comment":"na","matchStatus":"below_threshold_mismatch","submittedOrganism":"Pseudoduganella guangdongensis","submittedSpecies":"Pseudoduganella guangdongensis","taxonomyCheckStatus":"Inconclusive"},"checkmInfo":{"checkmMarkerSet":"Oxalobacteraceae","checkmMarkerSetRank":"family","checkmSpeciesTaxId":2692179,"checkmVersion":"v1.2.2","completeness":96.96,"completenessPercentile":100.0,"contamination":0.41},"currentAccession":"GCF_009857475.1","organism":{"infraspecificNames":{"strain":"DS3"},"organismName":"Pseudoduganella guangdongensis","taxId":2692179},"pairedAccession":"GCA_009857475.1","sourceDatabase":"SOURCE_DATABASE_REFSEQ","typeMaterial":{"typeDisplayText":"assembly from type material","typeLabel":"TYPE_MATERIAL"},"wgsInfo":{"masterWgsUrl":"https://www.ncbi.nlm.nih.gov/nuccore/WWCJ00000000.1","wgsContigsUrl":"https://www.ncbi.nlm.nih.gov/Traces/wgs/WWCJ01","wgsProjectAccession":"WWCJ01"}}
{"accession":"GCF_009866965.1","annotationInfo":{"method":"Best-placed reference protein set; GeneMarkS-2+","name":"NCBI Prokaryotic Genome Annotation Pipeline (PGAP)","pipeline":"NCBI Prokaryotic Genome Annotation Pipeline (PGAP)","provider":"NCBI RefSeq","releaseDate":"2023-05-06","softwareVersion":"6.5","stats":{"geneCounts":{"nonCoding":57,"proteinCoding":4335,"pseudogene":264,"total":4656}}},"assemblyInfo":{"assemblyLevel":"Contig","assemblyMethod":"Velvet v. January-2019","assemblyName":"ASM986696v1","assemblyStatus":"current","assemblyType":"haploid","bioprojectAccession":"PRJNA527668","bioprojectLineage":[{"bioprojects":[{"accession":"PRJNA527668","title":"Propylenella binzhouense strain:L72 Genome sequencing and assembly"}]}],"biosample":{"accession":"SAMN11253839","attributes":[{"name":"strain","value":"L72"},{"name":"isolation_source","value":"activated sludge"},{"name":"host","value":"not applicable"},{"name":"collection_date","value":"2018-08-11"},{"name":"geo_loc_name","value":"China:Shandong"},{"name":"sample_type","value":"whole organism"},{"name":"type-material","value":"type strain of Propylenella binzhouense"}],"bioprojects":[{"accession":"PRJNA527668"}],"description":{"organism":{"organismName":"Propylenella binzhouense","taxId":2555902},"title":"Microbe sample from Afifella sp. L72"},"lastUpdated":"2021-02-25T21:04:01.797","models":["Microbe, viral or environmental"],"owner":{"contacts":[{}],"name":"University of Jinan"},"package":"Microbe.1.0","publicationDate":"2020-01-16T00:00:00.000","sampleIds":[{"label":"Sample name","value":"L72"}],"status":{"status":"live","when":"2020-01-16T06:38:12.147"},"submissionDate":"2019-03-26T03:31:07.970"},"comments":"Annotation was added by the NCBI Prokaryotic Genome Annotation Pipeline (released 2013). Information about the Pipeline can be found here: https://www.ncbi.nlm.nih.gov/genome/annotation_prok/\nBacteria and source DNA available from University of Jinan School of Biological Science and Technology-B715","pairedAssembly":{"accession":"GCA_009866965.1","annotationName":"NCBI Prokaryotic Genome Annotation Pipeline (PGAP)","status":"current"},"refseqCategory":"representative genome","releaseDate":"2020-01-14","sequencingTech":"Illumina","submitter":"University of Jinan"},"assemblyStats":{"contigL50":34,"contigN50":38180,"gcCount":"3246784","gcPercent":69.0,"genomeCoverage":"214.0x","numberOfComponentSequences":229,"numberOfContigs":229,"totalSequenceLength":"4703686","totalUngappedLength":"4703686"},"averageNucleotideIdentity":{"bestAniMatch":{"ani":82.79,"assembly":"GCA_014199915.1","assemblyCoverage":6.98,"category":"type","organismName":"Prosthecomicrobium pneumaticum","typeAssemblyCoverage":7.06},"category":"type","comment":"Assembly is the type_strain, no match is expected","matchStatus":"low_coverage","submittedOrganism":"Propylenella binzhouense","submittedSpecies":"Propylenella binzhouense","taxonomyCheckStatus":"OK"},"checkmInfo":{"checkmMarkerSet":"Rhizobiales","checkmMarkerSetRank":"order","checkmSpeciesTaxId":2555902,"checkmVersion":"v1.2.2","completeness":92.82,"completenessPercentile":100.0,"contamination":0.41},"currentAccession":"GCF_009866965.1","organism":{"infraspecificNames":{"strain":"L72"},"organismName":"Propylenella binzhouense","taxId":2555902},"pairedAccession":"GCA_009866965.1","sourceDatabase":"SOURCE_DATABASE_REFSEQ","typeMaterial":{"typeDisplayText":"assembly from type material","typeLabel":"TYPE_MATERIAL"},"wgsInfo":{"masterWgsUrl":"https://www.ncbi.nlm.nih.gov/nuccore/SPKJ00000000.1","wgsContigsUrl":"https://www.ncbi.nlm.nih.gov/Traces/wgs/SPKJ01","wgsProjectAccession":"SPKJ01"}}
{"accession":"GCF_009911755.1","annotationInfo":{"method":"Best-placed reference protein set; GeneMarkS-2+","name":"NCBI Prokaryotic Genome Annotation Pipeline (PGAP)","pipeline":"NCBI Prokaryotic Genome Annotation Pipeline (PGAP)","provider":"NCBI RefSeq","releaseDate":"2024-02-06","softwareVersion":"6.6","stats":{"geneCounts":{"nonCoding":89,"proteinCoding":5578,"pseudogene":31,"total":5698}}},"assemblyInfo":{"assemblyLevel":"Complete Genome","assemblyMethod":"Falcon v. version 0.3","assemblyName":"ASM991175v1","assemblyStatus":"current","assemblyType":"haploid","bioprojectAccession":"PRJNA600807","bioprojectLineage":[{"bioprojects":[{"accession":"PRJNA600807","title":"Complete genome sequencing"}]}],"biosample":{"accession":"SAMN13831655","attributes":[{"name":"strain","value":"N1-2"},{"name":"isolation_source","value":"landfill"},{"name":"host","value":"missing"},{"name":"collection_date","value":"2018-08-05"},{"name":"geo_loc_name","value":"China:Yangling"},{"name":"sample_type","value":"pure culture"}],"bioprojects":[{"accession":"PRJNA600807"}],"description":{"organism":{"organismName":"Pseudomonas knackmussii","taxId":65741},"title":"Microbe sample from Pseudomonas knackmussii"},"lastUpdated":"2020-01-16T09:35:41.420","models":["Microbe, viral or environmental"],"owner":{"contacts":[{}],"name":"Northwest A&F University"},"package":"Microbe.1.0","publicationDate":"2020-01-13T00:00:00.000","sampleIds":[{"label":"Sample name","value":"N1-2"}],"status":{"status":"live","when":"2020-01-13T05:24:03.814"},"submissionDate":"2020-01-13T05:24:03.813"},"pairedAssembly":{"accession":"GCA_009911755.1","status":"current"},"refseqCategory":"representative genome","releaseDate":"2020-01-22","sequencingTech":"PacBio Sequel","submitter":"Northwest A&F University"},"assemblyStats":{"contigL50":1,"contigN50":6095635,"gcCount":"4001567","gcPercent":65.5,"genomeCoverage":"247.0x","numberOfComponentSequences":1,"numberOfContigs":1,"numberOfScaffolds":1,"scaffoldL50":1,"scaffoldN50":6095635,"totalNumberOfChromosomes":1,"totalSequenceLength":"6095635","totalUngappedLength":"6095635"},"averageNucleotideIdentity":{"bestAniMatch":{"ani":98.17,"assembly":"GCA_000689415.1","assemblyCoverage":91.03,"category":"type","organismName":"Pseudomonas knackmussii","typeAssemblyCoverage":90.04},"category":"category_na","comment":"na","matchStatus":"species_match","submittedAniMatch":{"ani":98.17,"assembly":"GCA_000689415.1","assemblyCoverage":91.03,"category":"type","organismName":"Pseudomonas knackmussii B13","typeAssemblyCoverage":90.04},"submittedOrganism":"Pseudomonas knackmussii","submittedSpecies":"Pseudomonas knackmussii","taxonomyCheckStatus":"OK"},"checkmInfo":{"checkmMarkerSet":"Pseudomonas","checkmMarkerSetRank":"genus","checkmSpeciesTaxId":65741,"checkmVersion":"v1.2.2","completeness":99.36,"completenessPercentile":100.0,"contamination":2.26},"currentAccession":"GCF_009911755.1","organism":{"infraspecificNames":{"strain":"N1-2"},"organismName":"Pseudomonas knackmussii","taxId":65741},"pairedAccession":"GCA_009911755.1","sourceDatabase":"SOURCE_DATABASE_REFSEQ"}
{"accession":"GCF_009911795.1","annotationInfo":{"method":"Best-placed reference protein set; GeneMarkS-2+","name":"NCBI Prokaryotic Genome Annotation Pipeline (PGAP)","pipeline":"NCBI Prokaryotic Genome Annotation Pipeline (PGAP)","provider":"NCBI RefSeq","releaseDate":"2023-05-06","softwareVersion":"6.5","stats":{"geneCounts":{"nonCoding":69,"proteinCoding":4437,"pseudogene":414,"total":4920}}},"assemblyInfo":{"assemblyLevel":"Complete Genome","assemblyMethod":"HGAP v. 2.3.0","assemblyName":"ASM991179v1","assemblyStatus":"current","assemblyType":"haploid","bioprojectAccession":"PRJNA600828","bioprojectLineage":[{"bioprojects":[{"accession":"PRJNA600828","title":"Pseudarthrobacter psychrotolerans strain:YJ56 | isolate:Yoonjae Shin Genome sequencing"}]}],"biosample":{"accession":"SAMN13831912","attributes":[{"name":"strain","value":"YJ56"},{"name":"isolation_source","value":"Antarctic soil"},{"name":"collection_date","value":"2008-01-18"},{"name":"geo_loc_name","value":"Antarctica"},{"name":"sample_type","value":"Single cell"},{"name":"type-material","value":"type material of Pseudarthrobacter psychrotolerans"}],"description":{"organism":{"organismName":"Pseudarthrobacter psychrotolerans","taxId":2697569},"title":"Microbe sample from Pseudarthrobacter psychrotolerans"},"lastUpdated":"2021-06-03T21:04:08.602","models":["Microbe, viral or environmental"],"owner":{"contacts":[{}],"name":"Korea university"},"package":"Microbe.1.0","publicationDate":"2020-01-13T00:00:00.000","sampleIds":[{"label":"Sample name","value":"Psychrotolerans YJ56"}],"status":{"status":"live","when":"2020-01-13T15:45:03.952"},"submissionDate":"2020-01-13T07:29:03.736"},"comments":"Bacteria and source DNA available from Yoonjae Shin in Division of Environmental Science and Ecological Engineering. Korea University, Anam-Dong, Seungbuk-Ku, Seoul 02841, Republic of Korea\nThe annotation was added by the NCBI Prokaryotic Genome Annotation Pipeline (PGAP). Information about PGAP can be found here: https://www.ncbi.nlm.nih.gov/genome/annotation_prok/","pairedAssembly":{"accession":"GCA_009911795.1","annotationName":"NCBI Prokaryotic Genome Annotation Pipeline (PGAP)","status":"current"},"refseqCategory":"representative genome","releaseDate":"2020-01-22","sequencingTech":"PacBio_20K","submitter":"Korea university"},"assemblyStats":{"contigL50":1,"contigN50":4962517,"gcCount":"3347395","gcPercent":64.5,"genomeCoverage":"218.3x","numberOfComponentSequences":3,"numberOfContigs":3,"numberOfScaffolds":3,"scaffoldL50":1,"scaffoldN50":4962517,"totalNumberOfChromosomes":3,"totalSequenceLength":"5170670","totalUngappedLength":"5170670"},"averageNucleotideIdentity":{"bestAniMatch":{"ani":91.24,"assembly":"GCA_024294965.1","assemblyCoverage":61.27,"category":"type","organismName":"Pseudarthrobacter humi","typeAssemblyCoverage":71.7},"category":"type","comment":"Assembly is the type_strain, mismatch is within genus and expected","matchStatus":"below_threshold_mismatch","submittedOrganism":"Pseudarthrobacter psychrotolerans","submittedSpecies":"Pseudarthrobacter psychrotolerans","taxonomyCheckStatus":"OK"},"checkmInfo":{"checkmMarkerSet":"Micrococcaceae","checkmMarkerSetRank":"family","checkmSpeciesTaxId":2697569,"checkmVersion":"v1.2.2","completeness":86.69,"completenessPercentile":100.0,"contamination":0.92},"currentAccession":"GCF_009911795.1","organism":{"infraspecificNames":{"strain":"YJ56"},"organismName":"Pseudarthrobacter psychrotolerans","taxId":2697569},"pairedAccession":"GCA_009911795.1","sourceDatabase":"SOURCE_DATABASE_REFSEQ","typeMaterial":{"typeDisplayText":"assembly from type material","typeLabel":"TYPE_MATERIAL"}}
{"accession":"GCF_009932335.1","annotationInfo":{"method":"Best-placed reference protein set; GeneMarkS-2+","name":"NCBI Prokaryotic Genome Annotation Pipeline (PGAP)","pipeline":"NCBI Prokaryotic Genome Annotation Pipeline (PGAP)","provider":"NCBI RefSeq","releaseDate":"2023-08-28","softwareVersion":"6.6","stats":{"geneCounts":{"nonCoding":97,"proteinCoding":5380,"pseudogene":74,"total":5551}}},"assemblyInfo":{"assemblyLevel":"Contig","assemblyMethod":"HGAP v. 3","assemblyName":"ASM993233v1","assemblyStatus":"current","assemblyType":"haploid","bioprojectAccession":"PRJDB7090","bioprojectLineage":[{"bioprojects":[{"accession":"PRJDB7090","title":"New species of Pseudomonas putida group"}]}],"biosample":{"accession":"SAMD00127555","attributes":[{"name":"sample_name","value":"RYU5"},{"name":"collection_date","value":"2013-07"},{"name":"env_broad_scale","value":"Humind subtropical climate"},{"name":"env_local_scale","value":"city"},{"name":"env_medium","value":"human metabolite"},{"name":"geo_loc_name","value":"Japan:Okinawa, Naha"},{"name":"host","value":"Homo sapiens"},{"name":"isol_growth_condt","value":"https://www.ncbi.nlm.nih.gov/books/NBK8326/"},{"name":"lat_lon","value":"26.13 N 127.42 E"},{"name":"num_replicons","value":"1"},{"name":"project_name","value":"Whole genome sequence of Pseudomonas sp."},{"name":"ref_biomaterial","value":"12534463"},{"name":"strain","value":"RYU5"},{"name":"type-material","value":"type strain of Pseudomonas asiatica"}],"bioprojects":[{"accession":"PRJDB7090"}],"description":{"comment":"Keywords: GSC:MIxS;MIGS:6.0","organism":{"organismName":"Pseudomonas asiatica","taxId":2219225},"title":"RYU5 shotgun sequence"},"lastUpdated":"2022-04-05T05:56:01.000","models":["MIGS.ba.human-associated"],"owner":{"name":"Juntendo University School of Medicine Department of Microbiology"},"package":"MIGS.ba.human-associated.6.0","publicationDate":"2018-06-26T00:00:00.000","status":{"status":"live","when":"2018-06-27T01:01:00.946"},"submissionDate":"2018-06-27T01:01:00.943"},"pairedAssembly":{"accession":"GCA_009932335.1","status":"current"},"refseqCategory":"representative genome","releaseDate":"2019-12-26","sequencingTech":"PacBIo","submitter":"Juntendo University School of Medicine Department of Microbiology"},"assemblyStats":{"contigL50":1,"contigN50":4196743,"gcCount":"3733382","gcPercent":62.5,"genomeCoverage":"230.0x","numberOfComponentSequences":3,"numberOfContigs":3,"totalSequenceLength":"5969036","totalUngappedLength":"5969036"},"averageNucleotideIdentity":{"bestAniMatch":{"ani":99.44,"assembly":"GCA_900291065.1","assemblyCoverage":87.24,"category":"suspected_type","organismName":"Pseudomonas shirazica","typeAssemblyCoverage":93.36},"category":"suspected_type","comment":"assembly is type_material","matchStatus":"mismatch","submittedOrganism":"Pseudomonas asiatica","submittedSpecies":"Pseudomonas asiatica","taxonomyCheckStatus":"Inconclusive"},"checkmInfo":{"checkmMarkerSet":"Pseudomonas","checkmMarkerSetRank":"genus","checkmSpeciesTaxId":2219225,"checkmVersion":"v1.2.2","completeness":99.68,"completenessPercentile":56.862743,"contamination":0.14},"currentAccession":"GCF_009932335.1","organism":{"infraspecificNames":{"strain":"RYU5"},"organismName":"Pseudomonas asiatica","taxId":2219225},"pairedAccession":"GCA_009932335.1","sourceDatabase":"SOURCE_DATABASE_REFSEQ","typeMaterial":{"typeDisplayText":"assembly from type material","typeLabel":"TYPE_MATERIAL"},"wgsInfo":{"masterWgsUrl":"https://www.ncbi.nlm.nih.gov/nuccore/BLJF00000000.1","wgsContigsUrl":"https://www.ncbi.nlm.nih.gov/Traces/wgs/BLJF01","wgsProjectAccession":"BLJF01"}}
{"accession":"GCF_009932815.1","annotationInfo":{"method":"Best-placed reference protein set; GeneMarkS-2+","name":"NCBI Prokaryotic Genome Annotation Pipeline (PGAP)","pipeline":"NCBI Prokaryotic Genome Annotation Pipeline (PGAP)","provider":"NCBI RefSeq","releaseDate":"2023-08-28","softwareVersion":"6.6","stats":{"geneCounts":{"nonCoding":70,"proteinCoding":4724,"pseudogene":138,"total":4932}}},"assemblyInfo":{"assemblyLevel":"Contig","assemblyMethod":"CLC Genomics Workbench v. 11","assemblyName":"ASM993281v1","assemblyStatus":"current","assemblyType":"haploid","bioprojectAccession":"PRJDB8321","bioprojectLineage":[{"bioprojects":[{"accession":"PRJDB8321","title":"New species Pseudomonas oleovorans group"}]}],"biosample":{"accession":"SAMD00171903","attributes":[{"name":"sample_name","value":"MY101"},{"name":"collection_date","value":"2016"},{"name":"env_broad_scale","value":"Tropical climate"},{"name":"env_local_scale","value":"city"},{"name":"env_medium","value":"human wound"},{"name":"geo_loc_name","value":"Myanmar:Yangon"},{"name":"isol_growth_condt","value":"https://www.ncbi.nlm.nih.gov/books/NBK8326/"},{"name":"lat_lon","value":"16.78 N 96.14 E"},{"name":"num_replicons","value":"1"},{"name":"project_name","value":"New species of Pseudomonas oleovorans group"},{"name":"ref_biomaterial","value":"10.1046"},{"name":"strain","value":"MY101"}],"description":{"comment":"Keywords: GSC:MIxS;MIGS:6.0","organism":{"organismName":"Pseudomonas yangonensis","taxId":2579922},"title":"MY101 shotgun sequence"},"lastUpdated":"2022-04-05T04:20:19.000","models":["MIGS.ba"],"owner":{"name":"Department of Microbiology, Juntendo University School of Medicine"},"package":"MIGS.ba.6.0","publicationDate":"2019-05-16T00:00:00.000","status":{"status":"live","when":"2019-05-17T01:00:39.001"},"submissionDate":"2019-05-17T01:00:39.000"},"pairedAssembly":{"accession":"GCA_009932815.1","status":"current"},"refseqCategory":"representative genome","releaseDate":"2020-01-17","sequencingTech":"Illumina MiSeq","submitter":"Department of Microbiology, Juntendo University School of Medicine"},"assemblyStats":{"contigL50":8,"contigN50":238053,"gcCount":"3224615","gcPercent":63.0,"genomeCoverage":"35.0x","numberOfComponentSequences":276,"numberOfContigs":276,"totalSequenceLength":"5134984","totalUngappedLength":"5134984"},"averageNucleotideIdentity":{"bestAniMatch":{"ani":99.95,"assembly":"GCA_009932725.1","assemblyCoverage":95.62,"category":"type","organismName":"Pseudomonas yangonensis","typeAssemblyCoverage":95.99},"category":"category_na","comment":"na","matchStatus":"species_match","submittedAniMatch":{"ani":99.95,"assembly":"GCA_009932725.1","assemblyCoverage":95.62,"category":"type","organismName":"Pseudomonas yangonensis","typeAssemblyCoverage":95.99},"submittedOrganism":"Pseudomonas yangonensis","submittedSpecies":"Pseudomonas yangonensis","taxonomyCheckStatus":"OK"},"checkmInfo":{"checkmMarkerSet":"Pseudomonas","checkmMarkerSetRank":"genus","checkmSpeciesTaxId":2579922,"checkmVersion":"v1.2.2","completeness":99.78,"completenessPercentile":100.0,"contamination":0.62},"currentAccession":"GCF_009932815.1","organism":{"infraspecificNames":{"strain":"MY101"},"organismName":"Pseudomonas yangonensis","taxId":2579922},"pairedAccession":"GCA_009932815.1","sourceDatabase":"SOURCE_DATABASE_REFSEQ","wgsInfo":{"masterWgsUrl":"https://www.ncbi.nlm.nih.gov/nuccore/BLJW00000000.1","wgsContigsUrl":"https://www.ncbi.nlm.nih.gov/Traces/wgs/BLJW01","wgsProjectAccession":"BLJW01"}}
{"accession":"GCF_009935415.1","annotationInfo":{"method":"Best-placed reference protein set; GeneMarkS-2+","name":"NCBI Prokaryotic Genome Annotation Pipeline (PGAP)","pipeline":"NCBI Prokaryotic Genome Annotation Pipeline (PGAP)","provider":"NCBI RefSeq","releaseDate":"2024-02-08","softwareVersion":"6.6","stats":{"geneCounts":{"nonCoding":78,"proteinCoding":5674,"pseudogene":74,"total":5826}}},"assemblyInfo":{"assemblyLevel":"Scaffold","assemblyMethod":"CLC NGS Cell v. 9.5.3","assemblyName":"ASM993541v1","assemblyStatus":"current","assemblyType":"haploid","bioprojectAccession":"PRJNA390877","bioprojectLineage":[{"bioprojects":[{"accession":"PRJNA390877","title":"Bacillus Genome sequencing and assembly"}]}],"biosample":{"accession":"SAMN07267350","attributes":[{"name":"strain","value":"22-2"},{"name":"host","value":"not applicable"},{"name":"isolation_source","value":"not applicable"},{"name":"collection_date","value":"2016-06"},{"name":"geo_loc_name","value":"China"},{"name":"sample_type","value":"commercial probiotic"},{"name":"subsrc_note","value":"commercial probiotic used for animal"}],"bioprojects":[{"accession":"PRJNA390877"}],"description":{"organism":{"organismName":"Priestia megaterium","taxId":1404},"title":"Microbe sample from Priestia megaterium"},"lastUpdated":"2021-02-28T04:29:19.625","models":["Microbe, viral or environmental"],"owner":{"contacts":[{}],"name":"China Agricultural University"},"package":"Microbe.1.0","publicationDate":"2018-12-31T00:00:00.000","sampleIds":[{"label":"Sample name","value":"22-2"}],"status":{"status":"live","when":"2018-12-31T00:54:47.313"},"submissionDate":"2017-06-22T04:02:05.940"},"pairedAssembly":{"accession":"GCA_009935415.1","status":"current"},"refseqCategory":"representative genome","releaseDate":"2020-01-27","sequencingTech":"Illumina HiSeq","submitter":"China Agricultural University"},"assemblyStats":{"contigL50":2,"contigN50":823555,"gcCount":"2106461","gcPercent":37.5,"genomeCoverage":"20.0x","numberOfComponentSequences":28,"numberOfContigs":34,"numberOfScaffolds":28,"scaffoldL50":2,"scaffoldN50":823555,"totalSequenceLength":"5600120","totalUngappedLength":"5599626"},"averageNucleotideIdentity":{"bestAniMatch":{"ani":96.99,"assembly":"GCA_001591525.1","assemblyCoverage":82.6,"category":"type","organismName":"Priestia megaterium","typeAssemblyCoverage":83.89},"category":"category_na","comment":"na","matchStatus":"species_match","submittedAniMatch":{"ani":96.99,"assembly":"GCA_001591525.1","assemblyCoverage":82.6,"category":"type","organismName":"Priestia megaterium NBRC 15308 = ATCC 14581","typeAssemblyCoverage":83.89},"submittedOrganism":"Priestia megaterium","submittedSpecies":"Priestia megaterium","taxonomyCheckStatus":"OK"},"checkmInfo":{"checkmMarkerSet":"Bacillaceae","checkmMarkerSetRank":"family","checkmSpeciesTaxId":1404,"checkmVersion":"v1.2.2","completeness":99.27,"completenessPercentile":55.67867,"contamination":0.77},"currentAccession":"GCF_009935415.1","organism":{"infraspecificNames":{"strain":"22-2"},"organismName":"Priestia megaterium","taxId":1404},"pairedAccession":"GCA_009935415.1","sourceDatabase":"SOURCE_DATABASE_REFSEQ","wgsInfo":{"masterWgsUrl":"https://www.ncbi.nlm.nih.gov/nuccore/NKAQ00000000.1","wgsContigsUrl":"https://www.ncbi.nlm.nih.gov/Traces/wgs/NKAQ01","wgsProjectAccession":"NKAQ01"}}
{"accession":"GCF_010093135.1","annotationInfo":{"method":"Best-placed reference protein set; GeneMarkS-2+","name":"NCBI Prokaryotic Genome Annotation Pipeline (PGAP)","pipeline":"NCBI Prokaryotic Genome Annotation Pipeline (PGAP)","provider":"NCBI RefSeq","releaseDate":"2023-05-06","softwareVersion":"6.5","stats":{"geneCounts":{"nonCoding":53,"proteinCoding":2686,"pseudogene":156,"total":2895}}},"assemblyInfo":{"assemblyLevel":"Contig","assemblyMethod":"SPAdes v. 3.10","assemblyName":"ASM1009313v1","assemblyStatus":"current","assemblyType":"haploid","bioprojectAccession":"PRJNA414707","bioprojectLineage":[{"bioprojects":[{"accession":"PRJNA414707","title":"Pseudoxanthomonas taiwanensis"}]}],"biosample":{"accession":"SAMN07807811","attributes":[{"name":"strain","value":"DSM 22914"},{"name":"isolation_source","value":"hot spring"},{"name":"collection_date","value":"2002"},{"name":"geo_loc_name","value":"Taiwan"},{"name":"sample_type","value":"Whole Organism"},{"name":"culture_collection","value":"DSM:22914"},{"name":"type-material","value":"type strain of Pseudoxanthomonas taiwanensis"}],"bioprojects":[{"accession":"PRJNA414707"}],"description":{"comment":"Whole Genome sequencing of members of genus Pseudoxanthomonas","organism":{"organismName":"Pseudoxanthomonas taiwanensis","taxId":176598},"title":"Microbe sample from Pseudoxanthomonas taiwanensis"},"lastUpdated":"2019-06-20T18:11:19.244","models":["Microbe, viral or environmental"],"owner":{"contacts":[{}],"name":"CSIR-Institute of Microbial Technology"},"package":"Microbe.1.0","publicationDate":"2018-11-14T00:00:00.000","sampleIds":[{"label":"Sample name","value":"Pseudoxanthomonas taiwanensis DSM 22914 (T)"}],"status":{"status":"live","when":"2018-11-14T00:50:05.010"},"submissionDate":"2017-10-18T07:46:02.616"},"comments":"Annotation was added by the NCBI Prokaryotic Genome Annotation Pipeline (released 2013). Information about the Pipeline can be found here: https://www.ncbi.nlm.nih.gov/genome/annotation_prok/\nBacteria and source DNA available from DSM bacterial culture collection.","pairedAssembly":{"accession":"GCA_010093135.1","annotationName":"NCBI Prokaryotic Genome Annotation Pipeline (PGAP)","status":"current"},"refseqCategory":"representative genome","releaseDate":"2020-02-03","sequencingTech":"Illumina MiSeq","submitter":"CSIR-Institute of Microbial Technology"},"assemblyStats":{"contigL50":27,"contigN50":39985,"gcCount":"2193636","gcPercent":72.0,"genomeCoverage":"69.6x","numberOfComponentSequences":160,"numberOfContigs":160,"totalSequenceLength":"3043271","totalUngappedLength":"3043271"},"averageNucleotideIdentity":{"bestAniMatch":{"ani":85.2,"assembly":"GCA_010093235.1","assemblyCoverage":68.2,"category":"suspected_type","organismName":"Pseudoxanthomonas suwonensis","typeAssemblyCoverage":60.55},"category":"type","comment":"Assembly is the type_strain, mismatch is within genus and expected","matchStatus":"below_threshold_mismatch","submittedOrganism":"Pseudoxanthomonas taiwanensis","submittedSpecies":"Pseudoxanthomonas taiwanensis","taxonomyCheckStatus":"OK"},"checkmInfo":{"checkmMarkerSet":"Pseudoxanthomonas","checkmMarkerSetRank":"genus","checkmSpeciesTaxId":176598,"checkmVersion":"v1.2.2","completeness":93.55,"completenessPercentile":100.0,"contamination":2.16},"currentAccession":"GCF_010093135.1","organism":{"infraspecificNames":{"strain":"DSM 22914"},"organismName":"Pseudoxanthomonas taiwanensis","taxId":176598},"pairedAccession":"GCA_010093135.1","sourceDatabase":"SOURCE_DATABASE_REFSEQ","typeMaterial":{"typeDisplayText":"assembly from type material","typeLabel":"TYPE_MATERIAL"},"wgsInfo":{"masterWgsUrl":"https://www.ncbi.nlm.nih.gov/nuccore/PDWK00000000.1","wgsContigsUrl":"https://www.ncbi.nlm.nih.gov/Traces/wgs/PDWK01","wgsProjectAccession":"PDWK01"}}
{"accession":"GCF_010093185.1","annotationInfo":{"method":"Best-placed reference protein set; GeneMarkS-2+","name":"NCBI Prokaryotic Genome Annotation Pipeline (PGAP)","pipeline":"NCBI Prokaryotic Genome Annotation Pipeline (PGAP)","provider":"NCBI RefSeq","releaseDate":"2023-05-06","softwareVersion":"6.5","stats":{"geneCounts":{"nonCoding":54,"proteinCoding":3413,"pseudogene":99,"total":3566}}},"assemblyInfo":{"assemblyLevel":"Contig","assemblyMethod":"SPAdes v. 3.10","assemblyName":"ASM1009318v1","assemblyStatus":"current","assemblyType":"haploid","bioprojectAccession":"PRJNA414713","bioprojectLineage":[{"bioprojects":[{"accession":"PRJNA414713","title":"Pseudoxanthomonas jiangsuensis DSM 22398 (T)"}]}],"biosample":{"accession":"SAMN07808841","attributes":[{"name":"strain","value":"DSM 22398"},{"name":"isolation_source","value":"DDT-contaminated soil"},{"name":"collection_date","value":"2011"},{"name":"geo_loc_name","value":"China"},{"name":"sample_type","value":"Whole organism"},{"name":"culture_collection","value":"DSM:22398"},{"name":"type-material","value":"type strain of Pseudoxanthomonas jiangsuensis"}],"bioprojects":[{"accession":"PRJNA414713"}],"description":{"comment":"Whole Genome sequencing of members of genus Pseudoxanthomonas","organism":{"organismName":"Pseudoxanthomonas jiangsuensis","taxId":619688},"title":"Microbe sample from Pseudoxanthomonas jiangsuensis DSM 22398 (T)"},"lastUpdated":"2019-06-20T18:11:19.296","models":["Microbe, viral or environmental"],"owner":{"contacts":[{}],"name":"CSIR-Institute of Microbial Technology"},"package":"Microbe.1.0","publicationDate":"2018-11-14T00:00:00.000","sampleIds":[{"label":"Sample name","value":"Pseudoxanthomonas jiangsuensis DSM 22398"}],"status":{"status":"live","when":"2018-11-14T00:50:05.023"},"submissionDate":"2017-10-18T08:35:03.190"},"comments":"Annotation was added by the NCBI Prokaryotic Genome Annotation Pipeline (released 2013). Information about the Pipeline can be found here: https://www.ncbi.nlm.nih.gov/genome/annotation_prok/\nBacteria and source DNA available from DSM bacterial culture collection.","pairedAssembly":{"accession":"GCA_010093185.1","annotationName":"NCBI Prokaryotic Genome Annotation Pipeline (PGAP)","status":"current"},"refseqCategory":"representative genome","releaseDate":"2020-02-03","sequencingTech":"Illumina MiSeq","submitter":"CSIR-Institute of Microbial Technology"},"assemblyStats":{"contigL50":11,"contigN50":121587,"gcCount":"2664782","gcPercent":70.5,"genomeCoverage":"171.1x","numberOfComponentSequences":149,"numberOfContigs":149,"totalSequenceLength":"3786962","totalUngappedLength":"3786962"},"averageNucleotideIdentity":{"bestAniMatch":{"ani":86.79,"assembly":"GCA_010093165.1","assemblyCoverage":57.97,"category":"type","organismName":"Pseudoxanthomonas broegbernensis","typeAssemblyCoverage":62.07},"category":"type","comment":"Assembly is the type_strain, mismatch is within genus and expected","matchStatus":"below_threshold_mismatch","submittedOrganism":"Pseudoxanthomonas jiangsuensis","submittedSpecies":"Pseudoxanthomonas jiangsuensis","taxonomyCheckStatus":"OK"},"checkmInfo":{"checkmMarkerSet":"Pseudoxanthomonas","checkmMarkerSetRank":"genus","checkmSpeciesTaxId":619688,"checkmVersion":"v1.2.2","completeness":97.73,"completenessPercentile":100.0,"contamination":4.22},"currentAccession":"GCF_010093185.1","organism":{"infraspecificNames":{"strain":"DSM 22398"},"organismName":"Pseudoxanthomonas jiangsuensis","taxId":619688},"pairedAccession":"GCA_010093185.1","sourceDatabase":"SOURCE_DATABASE_REFSEQ","typeMaterial":{"typeDisplayText":"assembly from type material","typeLabel":"TYPE_MATERIAL"},"wgsInfo":{"masterWgsUrl":"https://www.ncbi.nlm.nih.gov/nuccore/PDWL00000000.1","wgsContigsUrl":"https://www.ncbi.nlm.nih.gov/Traces/wgs/PDWL01","wgsProjectAccession":"PDWL01"}}
{"accession":"GCF_010093225.1","annotationInfo":{"method":"Best-placed reference protein set; GeneMarkS-2+","name":"GCF_010093225.1-RS_2024_03_27","pipeline":"NCBI Prokaryotic Genome Annotation Pipeline (PGAP)","provider":"NCBI RefSeq","releaseDate":"2024-03-27","softwareVersion":"6.7","stats":{"geneCounts":{"nonCoding":53,"proteinCoding":2664,"pseudogene":56,"total":2773}}},"assemblyInfo":{"assemblyLevel":"Contig","assemblyMethod":"SPAdes v. 3.10","assemblyName":"ASM1009322v1","assemblyStatus":"current","assemblyType":"haploid","bioprojectAccession":"PRJNA414756","bioprojectLineage":[{"bioprojects":[{"accession":"PRJNA414756","title":"Pseudoxanthomonas koreensis strain:KCTC 12208 Genome sequencing and assembly"}]}],"biosample":{"accession":"SAMN07809445","attributes":[{"name":"strain","value":"KCTC 12208"},{"name":"isolation_source","value":"Soil from a ginseng field"},{"name":"collection_date","value":"2005"},{"name":"geo_loc_name","value":"South Korea"},{"name":"sample_type","value":"whole organism"},{"name":"type-material","value":"type strain of Pseudoxanthomonas koreensis"}],"description":{"organism":{"organismName":"Pseudoxanthomonas koreensis","taxId":266061},"title":"Microbe sample from Pseudoxanthomonas koreensis"},"lastUpdated":"2018-11-14T00:50:05.040","models":["Microbe, viral or environmental"],"owner":{"contacts":[{}],"name":"CSIR-Institute of Microbial Technology"},"package":"Microbe.1.0","publicationDate":"2018-11-14T00:50:05.040","sampleIds":[{"label":"Sample name","value":"Pseudoxanthomonas koreensis KCTC 12208"}],"status":{"status":"live","when":"2018-11-14T00:50:05.040"},"submissionDate":"2017-10-18T11:58:02.490"},"comments":"Annotation was added by the NCBI Prokaryotic Genome Annotation Pipeline (released 2013). Information about the Pipeline can be found here: https://www.ncbi.nlm.nih.gov/genome/annotation_prok/\nBacteria and source DNA available from KCTC bacterial culture collection.","pairedAssembly":{"accession":"GCA_010093225.1","annotationName":"NCBI Prokaryotic Genome Annotation Pipeline (PGAP)","status":"current"},"refseqCategory":"representative genome","releaseDate":"2020-02-03","sequencingTech":"Illumina MiSeq","submitter":"CSIR-Institute of Microbial Technology"},"assemblyStats":{"contigL50":16,"contigN50":60800,"gcCount":"2140024","gcPercent":70.0,"genomeCoverage":"74.3x","numberOfComponentSequences":93,"numberOfContigs":93,"totalSequenceLength":"3049664","totalUngappedLength":"3049664"},"averageNucleotideIdentity":{"bestAniMatch":{"ani":87.06,"assembly":"GCA_010211765.1","assemblyCoverage":67.29,"category":"type","organismName":"Pseudoxanthomonas kaohsiungensis","typeAssemblyCoverage":54.51},"category":"type","comment":"Assembly is the type_strain, mismatch is within genus and expected","matchStatus":"below_threshold_mismatch","submittedOrganism":"Pseudoxanthomonas koreensis","submittedSpecies":"Pseudoxanthomonas koreensis","taxonomyCheckStatus":"OK"},"checkmInfo":{"checkmMarkerSet":"Pseudoxanthomonas","checkmMarkerSetRank":"genus","checkmSpeciesTaxId":266061,"checkmVersion":"v1.2.2","completeness":89.27,"completenessPercentile":100.0,"contamination":1.37},"currentAccession":"GCF_010093225.1","organism":{"infraspecificNames":{"strain":"KCTC 12208"},"organismName":"Pseudoxanthomonas koreensis","taxId":266061},"pairedAccession":"GCA_010093225.1","sourceDatabase":"SOURCE_DATABASE_REFSEQ","typeMaterial":{"typeDisplayText":"assembly from type material","typeLabel":"TYPE_MATERIAL"},"wgsInfo":{"masterWgsUrl":"https://www.ncbi.nlm.nih.gov/nuccore/PDWM00000000.1","wgsContigsUrl":"https://www.ncbi.nlm.nih.gov/Traces/wgs/PDWM01","wgsProjectAccession":"PDWM01"}}
{"accession":"GCF_010093235.1","annotationInfo":{"method":"Best-placed reference protein set; GeneMarkS-2+","name":"NCBI Prokaryotic Genome Annotation Pipeline (PGAP)","pipeline":"NCBI Prokaryotic Genome Annotation Pipeline (PGAP)","provider":"NCBI RefSeq","releaseDate":"2023-05-06","softwareVersion":"6.5","stats":{"geneCounts":{"nonCoding":56,"proteinCoding":3040,"pseudogene":74,"total":3170}}},"assemblyInfo":{"assemblyLevel":"Contig","assemblyMethod":"SPAdes v. 3.10","assemblyName":"ASM1009323v1","assemblyStatus":"current","assemblyType":"haploid","bioprojectAccession":"PRJNA414764","bioprojectLineage":[{"bioprojects":[{"accession":"PRJNA414764","title":"Pseudoxanthomonas suwonensis strain:DSM 17175 Genome sequencing and assembly"}]}],"biosample":{"accession":"SAMN07809498","attributes":[{"name":"strain","value":"DSM 17175"},{"name":"isolation_source","value":"Cotton waste composts"},{"name":"collection_date","value":"2006"},{"name":"geo_loc_name","value":"South Korea"},{"name":"sample_type","value":"Whole organism"},{"name":"type-material","value":"type strain of Pseudoxanthomonas suwonensis"},{"name":"culture_collection","value":"DSM:17175"}],"description":{"organism":{"organismName":"Pseudoxanthomonas suwonensis","taxId":314722},"title":"Microbe sample from Pseudoxanthomonas suwonensis"},"lastUpdated":"2018-11-14T00:50:05.087","models":["Microbe, viral or environmental"],"owner":{"contacts":[{}],"name":"CSIR-Institute of Microbial Technology"},"package":"Microbe.1.0","publicationDate":"2018-11-14T00:50:05.087","sampleIds":[{"label":"Sample name","value":"Pseudoxanthomonas suwonensis"}],"status":{"status":"live","when":"2018-11-14T00:50:05.087"},"submissionDate":"2017-10-18T12:34:03.087"},"comments":"Annotation was added by the NCBI Prokaryotic Genome Annotation Pipeline (released 2013). Information about the Pipeline can be found here: https://www.ncbi.nlm.nih.gov/genome/annotation_prok/\nBacteria and source DNA available from DSM bacterial culture collection.","pairedAssembly":{"accession":"GCA_010093235.1","annotationName":"NCBI Prokaryotic Genome Annotation Pipeline (PGAP)","status":"current"},"refseqCategory":"representative genome","releaseDate":"2020-02-03","sequencingTech":"Illumina MiSeq","submitter":"CSIR-Institute of Microbial Technology"},"assemblyStats":{"contigL50":13,"contigN50":104754,"gcCount":"2412090","gcPercent":70.5,"genomeCoverage":"65.1x","numberOfComponentSequences":66,"numberOfContigs":66,"totalSequenceLength":"3428061","totalUngappedLength":"3428061"},"averageNucleotideIdentity":{"bestAniMatch":{"ani":85.41,"assembly":"GCA_010093185.1","assemblyCoverage":61.7,"category":"type","organismName":"Pseudoxanthomonas jiangsuensis","typeAssemblyCoverage":55.85},"category":"suspected_type","comment":"Assembly is the type_strain, mismatch is within genus and expected","matchStatus":"below_threshold_mismatch","submittedOrganism":"Pseudoxanthomonas suwonensis","submittedSpecies":"Pseudoxanthomonas suwonensis","taxonomyCheckStatus":"OK"},"checkmInfo":{"checkmMarkerSet":"Pseudoxanthomonas suwonensis","checkmMarkerSetRank":"species","checkmSpeciesTaxId":314722,"checkmVersion":"v1.2.2","completeness":94.27,"completenessPercentile":33.333332,"contamination":1.97},"currentAccession":"GCF_010093235.1","organism":{"infraspecificNames":{"strain":"DSM 17175"},"organismName":"Pseudoxanthomonas suwonensis","taxId":314722},"pairedAccession":"GCA_010093235.1","sourceDatabase":"SOURCE_DATABASE_REFSEQ","typeMaterial":{"typeDisplayText":"assembly from type material","typeLabel":"TYPE_MATERIAL"},"wgsInfo":{"masterWgsUrl":"https://www.ncbi.nlm.nih.gov/nuccore/PDWP00000000.1","wgsContigsUrl":"https://www.ncbi.nlm.nih.gov/Traces/wgs/PDWP01","wgsProjectAccession":"PDWP01"}}
{"accession":"GCF_010093305.1","annotationInfo":{"method":"Best-placed reference protein set; GeneMarkS-2+","name":"NCBI Prokaryotic Genome Annotation Pipeline (PGAP)","pipeline":"NCBI Prokaryotic Genome Annotation Pipeline (PGAP)","provider":"NCBI RefSeq","releaseDate":"2023-05-06","softwareVersion":"6.5","stats":{"geneCounts":{"nonCoding":53,"proteinCoding":3566,"pseudogene":57,"total":3676}}},"assemblyInfo":{"assemblyLevel":"Contig","assemblyMethod":"SPAdes v. 3.10","assemblyName":"ASM1009330v1","assemblyStatus":"current","assemblyType":"haploid","bioprojectAccession":"PRJNA414775","bioprojectLineage":[{"bioprojects":[{"accession":"PRJNA414775","title":"Pseudoxanthomonas sacheonensis strain:DSM 19373 Genome sequencing and assembly"}]}],"biosample":{"accession":"SAMN07809632","attributes":[{"name":"strain","value":"DSM 19373"},{"name":"isolation_source","value":"BTEX-contaminated soil"},{"name":"collection_date","value":"2008"},{"name":"geo_loc_name","value":"South Korea"},{"name":"sample_type","value":"Whole organism"},{"name":"type-material","value":"type strain of Pseudoxanthomonas sacheonensis"},{"name":"culture_collection","value":"DSM:19373"}],"description":{"organism":{"organismName":"Pseudoxanthomonas sacheonensis","taxId":443615},"title":"Microbe sample from Pseudoxanthomonas sacheonensis"},"lastUpdated":"2018-11-14T00:50:05.133","models":["Microbe, viral or environmental"],"owner":{"contacts":[{}],"name":"CSIR-Institute of Microbial Technology"},"package":"Microbe.1.0","publicationDate":"2018-11-14T00:50:05.133","sampleIds":[{"label":"Sample name","value":"Pseudoxanthomonas sacheonensis"}],"status":{"status":"live","when":"2018-11-14T00:50:05.133"},"submissionDate":"2017-10-18T13:14:02.783"},"comments":"Annotation was added by the NCBI Prokaryotic Genome Annotation Pipeline (released 2013). Information about the Pipeline can be found here: https://www.ncbi.nlm.nih.gov/genome/annotation_prok/\nBacteria and source DNA available from DSM bacterial culture collection.","pairedAssembly":{"accession":"GCA_010093305.1","annotationName":"NCBI Prokaryotic Genome Annotation Pipeline (PGAP)","status":"current"},"refseqCategory":"representative genome","releaseDate":"2020-02-03","sequencingTech":"Illumina MiSeq","submitter":"CSIR-Institute of Microbial Technology"},"assemblyStats":{"contigL50":8,"contigN50":165077,"gcCount":"2595256","gcPercent":64.5,"genomeCoverage":"101.5x","numberOfComponentSequences":44,"numberOfContigs":44,"totalSequenceLength":"4036284","totalUngappedLength":"4036284"},"averageNucleotideIdentity":{"bestAniMatch":{"ani":85.33,"assembly":"GCA_010093345.1","assemblyCoverage":47.04,"category":"type","organismName":"Pseudoxanthomonas yeongjuensis","typeAssemblyCoverage":48.22},"category":"type","comment":"Assembly is the type_strain, mismatch is within genus and expected","matchStatus":"below_threshold_mismatch","submittedOrganism":"Pseudoxanthomonas sacheonensis","submittedSpecies":"Pseudoxanthomonas sacheonensis","taxonomyCheckStatus":"OK"},"checkmInfo":{"checkmMarkerSet":"Pseudoxanthomonas","checkmMarkerSetRank":"genus","checkmSpeciesTaxId":443615,"checkmVersion":"v1.2.2","completeness":91.87,"completenessPercentile":100.0,"contamination":7.16},"currentAccession":"GCF_010093305.1","organism":{"infraspecificNames":{"strain":"DSM 19373"},"organismName":"Pseudoxanthomonas sacheonensis","taxId":443615},"pairedAccession":"GCA_010093305.1","sourceDatabase":"SOURCE_DATABASE_REFSEQ","typeMaterial":{"typeDisplayText":"assembly from type material","typeLabel":"TYPE_MATERIAL"},"wgsInfo":{"masterWgsUrl":"https://www.ncbi.nlm.nih.gov/nuccore/PDWS00000000.1","wgsContigsUrl":"https://www.ncbi.nlm.nih.gov/Traces/wgs/PDWS01","wgsProjectAccession":"PDWS01"}}
{"accession":"GCF_010093345.1","annotationInfo":{"method":"Best-placed reference protein set; GeneMarkS-2+","name":"NCBI Prokaryotic Genome Annotation Pipeline (PGAP)","pipeline":"NCBI Prokaryotic Genome Annotation Pipeline (PGAP)","provider":"NCBI RefSeq","releaseDate":"2023-05-06","softwareVersion":"6.5","stats":{"geneCounts":{"nonCoding":52,"proteinCoding":3392,"pseudogene":42,"total":3486}}},"assemblyInfo":{"assemblyLevel":"Contig","assemblyMethod":"SPAdes v. 3.10","assemblyName":"ASM1009334v1","assemblyStatus":"current","assemblyType":"haploid","bioprojectAccession":"PRJNA414777","bioprojectLineage":[{"bioprojects":[{"accession":"PRJNA414777","title":"Pseudoxanthomonas yeongjuensis strain:DSM 18204 Genome sequencing and assembly"}]}],"biosample":{"accession":"SAMN07809645","attributes":[{"name":"strain","value":"DSM 18204"},{"name":"isolation_source","value":"Soil from a ginseng field"},{"name":"collection_date","value":"2007"},{"name":"geo_loc_name","value":"South Korea"},{"name":"sample_type","value":"Whole organism"},{"name":"type-material","value":"type strain of Pseudoxanthomonas yeongjuensis"},{"name":"culture_collection","value":"DSM:18204"}],"description":{"organism":{"organismName":"Pseudoxanthomonas yeongjuensis","taxId":377616},"title":"Microbe sample from Pseudoxanthomonas yeongjuensis"},"lastUpdated":"2018-11-14T00:50:05.150","models":["Microbe, viral or environmental"],"owner":{"contacts":[{}],"name":"CSIR-Institute of Microbial Technology"},"package":"Microbe.1.0","publicationDate":"2018-11-14T00:50:05.150","sampleIds":[{"label":"Sample name","value":"Pseudoxanthomonas yeongjuensis"}],"status":{"status":"live","when":"2018-11-14T00:50:05.150"},"submissionDate":"2017-10-18T13:23:18.570"},"comments":"Annotation was added by the NCBI Prokaryotic Genome Annotation Pipeline (released 2013). Information about the Pipeline can be found here: https://www.ncbi.nlm.nih.gov/genome/annotation_prok/\nBacteria and source DNA available from DSM bacterial culture collection.","pairedAssembly":{"accession":"GCA_010093345.1","annotationName":"NCBI Prokaryotic Genome Annotation Pipeline (PGAP)","status":"current"},"refseqCategory":"representative genome","releaseDate":"2020-02-03","sequencingTech":"Illumina MiSeq","submitter":"CSIR-Institute of Microbial Technology"},"assemblyStats":{"contigL50":2,"contigN50":610842,"gcCount":"2563649","gcPercent":65.0,"genomeCoverage":"137.0x","numberOfComponentSequences":28,"numberOfContigs":28,"totalSequenceLength":"3937172","totalUngappedLength":"3937172"},"averageNucleotideIdentity":{"bestAniMatch":{"ani":85.33,"assembly":"GCA_010093305.1","assemblyCoverage":48.24,"category":"type","organismName":"Pseudoxanthomonas sacheonensis","typeAssemblyCoverage":47.05},"category":"type","comment":"Assembly is the type_strain, mismatch is within genus and expected","matchStatus":"below_threshold_mismatch","submittedOrganism":"Pseudoxanthomonas yeongjuensis","submittedSpecies":"Pseudoxanthomonas yeongjuensis","taxonomyCheckStatus":"OK"},"checkmInfo":{"checkmMarkerSet":"Pseudoxanthomonas","checkmMarkerSetRank":"genus","checkmSpeciesTaxId":377616,"checkmVersion":"v1.2.2","completeness":91.7,"completenessPercentile":100.0,"contamination":4.78},"currentAccession":"GCF_010093345.1","organism":{"infraspecificNames":{"strain":"DSM 18204"},"organismName":"Pseudoxanthomonas yeongjuensis","taxId":377616},"pairedAccession":"GCA_010093345.1","sourceDatabase":"SOURCE_DATABASE_REFSEQ","typeMaterial":{"typeDisplayText":"assembly from type material","typeLabel":"TYPE_MATERIAL"},"wgsInfo":{"masterWgsUrl":"https://www.ncbi.nlm.nih.gov/nuccore/PDWT00000000.1","wgsContigsUrl":"https://www.ncbi.nlm.nih.gov/Traces/wgs/PDWT01","wgsProjectAccession":"PDWT01"}}
{"accession":"GCF_010093445.1","annotationInfo":{"method":"Best-placed reference protein set; GeneMarkS-2+","name":"GCF_010093445.1-RS_2024_03_27","pipeline":"NCBI Prokaryotic Genome Annotation Pipeline (PGAP)","provider":"NCBI RefSeq","releaseDate":"2024-03-27","softwareVersion":"6.7","stats":{"geneCounts":{"nonCoding":54,"proteinCoding":3673,"pseudogene":55,"total":3782}}},"assemblyInfo":{"assemblyLevel":"Contig","assemblyMethod":"SPAdes v. 3.10","assemblyName":"ASM1009344v1","assemblyStatus":"current","assemblyType":"haploid","bioprojectAccession":"PRJNA414783","bioprojectLineage":[{"bioprojects":[{"accession":"PRJNA414783","title":"Pseudoxanthomonas japonensis strain:DSM 17109 Genome sequencing and assembly"}]}],"biosample":{"accession":"SAMN07809747","attributes":[{"name":"strain","value":"DSM 17109"},{"name":"isolation_source","value":"Urban riverside soil"},{"name":"collection_date","value":"2004"},{"name":"geo_loc_name","value":"Japan"},{"name":"sample_type","value":"Whole organism"},{"name":"culture_collection","value":"DSM:17109"},{"name":"type-material","value":"type strain of Pseudoxanthomonas japonensis"}],"description":{"organism":{"organismName":"Pseudoxanthomonas japonensis","taxId":69284},"title":"Microbe sample from Pseudoxanthomonas japonensis"},"lastUpdated":"2020-10-11T02:54:03.678","models":["Microbe, viral or environmental"],"owner":{"contacts":[{}],"name":"CSIR-Institute of Microbial Technology"},"package":"Microbe.1.0","publicationDate":"2018-11-14T00:00:00.000","sampleIds":[{"label":"Sample name","value":"Pseudoxanthomonas japonensis"}],"status":{"status":"live","when":"2018-11-14T00:50:05.197"},"submissionDate":"2017-10-18T13:44:02.813"},"comments":"Annotation was added by the NCBI Prokaryotic Genome Annotation Pipeline (released 2013). Information about the Pipeline can be found here: https://www.ncbi.nlm.nih.gov/genome/annotation_prok/\nBacteria and source DNA available from DSM bacterial culture collection.","pairedAssembly":{"accession":"GCA_010093445.1","annotationName":"NCBI Prokaryotic Genome Annotation Pipeline (PGAP)","status":"current"},"refseqCategory":"representative genome","releaseDate":"2020-02-03","sequencingTech":"Illumina MiSeq","submitter":"CSIR-Institute of Microbial Technology"},"assemblyStats":{"contigL50":11,"contigN50":108688,"gcCount":"2742909","gcPercent":67.5,"genomeCoverage":"111.8x","numberOfComponentSequences":74,"numberOfContigs":74,"totalSequenceLength":"4075313","totalUngappedLength":"4075313"},"averageNucleotideIdentity":{"bestAniMatch":{"ani":86.92,"assembly":"GCA_010093385.1","assemblyCoverage":69.69,"category":"type","organismName":"Pseudoxanthomonas mexicana","typeAssemblyCoverage":71.62},"category":"type","comment":"Assembly is the type_strain, mismatch is within genus and expected","matchStatus":"below_threshold_mismatch","submittedOrganism":"Pseudoxanthomonas japonensis","submittedSpecies":"Pseudoxanthomonas japonensis","taxonomyCheckStatus":"OK"},"checkmInfo":{"checkmMarkerSet":"Pseudoxanthomonas","checkmMarkerSetRank":"genus","checkmSpeciesTaxId":69284,"checkmVersion":"v1.2.2","completeness":95.17,"completenessPercentile":66.666664,"contamination":5.38},"currentAccession":"GCF_010093445.1","organism":{"infraspecificNames":{"strain":"DSM 17109"},"organismName":"Pseudoxanthomonas japonensis","taxId":69284},"pairedAccession":"GCA_010093445.1","sourceDatabase":"SOURCE_DATABASE_REFSEQ","typeMaterial":{"typeDisplayText":"assembly from type material","typeLabel":"TYPE_MATERIAL"},"wgsInfo":{"masterWgsUrl":"https://www.ncbi.nlm.nih.gov/nuccore/PDWW00000000.1","wgsContigsUrl":"https://www.ncbi.nlm.nih.gov/Traces/wgs/PDWW01","wgsProjectAccession":"PDWW01"}}
{"accession":"GCF_010119615.1","annotationInfo":{"method":"Best-placed reference protein set; GeneMarkS-2+","name":"NCBI Prokaryotic Genome Annotation Pipeline (PGAP)","pipeline":"NCBI Prokaryotic Genome Annotation Pipeline (PGAP)","provider":"NCBI RefSeq","releaseDate":"2023-05-06","softwareVersion":"6.5","stats":{"geneCounts":{"nonCoding":53,"proteinCoding":3042,"pseudogene":98,"total":3193}}},"assemblyInfo":{"assemblyLevel":"Contig","assemblyMethod":"SPAdes v. 3.10","assemblyName":"ASM1011961v1","assemblyStatus":"current","assemblyType":"haploid","bioprojectAccession":"PRJNA480943","bioprojectLineage":[{"bioprojects":[{"accession":"PRJNA480943","title":"Pseudoxanthomonas gei strain:KCTC 32298 Genome sequencing and assembly"}]}],"biosample":{"accession":"SAMN09652603","attributes":[{"name":"strain","value":"KCTC 32298"},{"name":"culture_collection","value":"KCTC:32298"},{"name":"host","value":"Geum aleppicum"},{"name":"collection_date","value":"2013"},{"name":"geo_loc_name","value":"China"},{"name":"sample_type","value":"whole organism"},{"name":"type-material","value":"type strain of Pseudoxanthomonas gei"}],"bioprojects":[{"accession":"PRJNA480943"}],"description":{"comment":"Whole genome sequencing of Pseudoxanthomonas gei KCTC 32298 (T)","organism":{"organismName":"Pseudoxanthomonas gei","taxId":1383030},"title":"Microbe sample from Pseudoxanthomonas gei"},"lastUpdated":"2018-11-14T00:50:05.523","models":["Microbe, viral or environmental"],"owner":{"contacts":[{}],"name":"CSIR-Imtech"},"package":"Microbe.1.0","publicationDate":"2018-11-14T00:50:05.523","sampleIds":[{"label":"Sample name","value":"Pseudoxanthomonas gei KCTC 32298 (T)"}],"status":{"status":"live","when":"2018-11-14T00:50:05.523"},"submissionDate":"2018-07-13T05:02:03.427"},"comments":"Annotation was added by the NCBI Prokaryotic Genome Annotation Pipeline (released 2013). Information about the Pipeline can be found here: https://www.ncbi.nlm.nih.gov/genome/annotation_prok/\nBacteria and source DNA available from KCTC: Korean Collection for Type Cultures.","pairedAssembly":{"accession":"GCA_010119615.1","annotationName":"NCBI Prokaryotic Genome Annotation Pipeline (PGAP)","status":"current"},"refseqCategory":"representative genome","releaseDate":"2020-02-03","sequencingTech":"Illumina MiSeq","submitter":"CSIR-Institute of Microbial Technology"},"assemblyStats":{"contigL50":4,"contigN50":332530,"gcCount":"2246046","gcPercent":65.5,"genomeCoverage":"173.0x","numberOfComponentSequences":50,"numberOfContigs":50,"totalSequenceLength":"3430976","totalUngappedLength":"3430976"},"averageNucleotideIdentity":{"bestAniMatch":{"ani":84.77,"assembly":"GCA_010093345.1","assemblyCoverage":51.74,"category":"type","organismName":"Pseudoxanthomonas yeongjuensis","typeAssemblyCoverage":45.09},"category":"type","comment":"Assembly is the type_strain, mismatch is within genus and expected","matchStatus":"below_threshold_mismatch","submittedOrganism":"Pseudoxanthomonas gei","submittedSpecies":"Pseudoxanthomonas gei","taxonomyCheckStatus":"OK"},"checkmInfo":{"checkmMarkerSet":"Pseudoxanthomonas","checkmMarkerSetRank":"genus","checkmSpeciesTaxId":1383030,"checkmVersion":"v1.2.2","completeness":88.09,"completenessPercentile":100.0,"contamination":2.39},"currentAccession":"GCF_010119615.1","organism":{"infraspecificNames":{"strain":"KCTC 32298"},"organismName":"Pseudoxanthomonas gei","taxId":1383030},"pairedAccession":"GCA_010119615.1","sourceDatabase":"SOURCE_DATABASE_REFSEQ","typeMaterial":{"typeDisplayText":"assembly from type material","typeLabel":"TYPE_MATERIAL"},"wgsInfo":{"masterWgsUrl":"https://www.ncbi.nlm.nih.gov/nuccore/QOVG00000000.1","wgsContigsUrl":"https://www.ncbi.nlm.nih.gov/Traces/wgs/QOVG01","wgsProjectAccession":"QOVG01"}}
{"accession":"GCF_010211745.1","annotationInfo":{"method":"Best-placed reference protein set; GeneMarkS-2+","name":"NCBI Prokaryotic Genome Annotation Pipeline (PGAP)","pipeline":"NCBI Prokaryotic Genome Annotation Pipeline (PGAP)","provider":"NCBI RefSeq","releaseDate":"2023-05-06","softwareVersion":"6.5","stats":{"geneCounts":{"nonCoding":53,"proteinCoding":2735,"pseudogene":120,"total":2908}}},"assemblyInfo":{"assemblyLevel":"Contig","assemblyMethod":"SPAdes v. 3.10","assemblyName":"ASM1021174v1","assemblyStatus":"current","assemblyType":"haploid","bioprojectAccession":"PRJNA414767","bioprojectLineage":[{"bioprojects":[{"accession":"PRJNA414767","title":"Pseudoxanthomonas kalamensis DSM 18571 Genome sequencing and assembly"}]}],"biosample":{"accession":"SAMN07809541","attributes":[{"name":"strain","value":"DSM 18571"},{"name":"isolation_source","value":"Soil contaminated with polycyclic aromatic hydrocarbons and polychlorinated biphenyls"},{"name":"collection_date","value":"2006"},{"name":"geo_loc_name","value":"USA"},{"name":"sample_type","value":"Whole organism"},{"name":"type-material","value":"type strain of Pseudoxanthomonas kalamensis"},{"name":"culture_collection","value":"DSM:18571"}],"description":{"organism":{"organismName":"Pseudoxanthomonas kalamensis DSM 18571","taxId":1123030},"title":"Microbe sample from Pseudoxanthomonas kalamensis DSM 18571"},"lastUpdated":"2018-11-14T00:50:05.100","models":["Microbe, viral or environmental"],"owner":{"contacts":[{}],"name":"CSIR-Institute of Microbial Technology"},"package":"Microbe.1.0","publicationDate":"2018-11-14T00:50:05.100","sampleIds":[{"label":"Sample name","value":"Pseudoxanthomonas kalamensis"}],"status":{"status":"live","when":"2018-11-14T00:50:05.100"},"submissionDate":"2017-10-18T12:47:03.180"},"comments":"Annotation was added by the NCBI Prokaryotic Genome Annotation Pipeline (released 2013). Information about the Pipeline can be found here: https://www.ncbi.nlm.nih.gov/genome/annotation_prok/\nBacteria and source DNA available from DSM bacterial culture collection.","pairedAssembly":{"accession":"GCA_010211745.1","annotationName":"NCBI Prokaryotic Genome Annotation Pipeline (PGAP)","status":"current"},"refseqCategory":"representative genome","releaseDate":"2020-02-03","sequencingTech":"Illumina MiSeq","submitter":"CSIR-Institute of Microbial Technology"},"assemblyStats":{"contigL50":3,"contigN50":478688,"gcCount":"1997638","gcPercent":66.0,"genomeCoverage":"239.5x","numberOfComponentSequences":160,"numberOfContigs":160,"totalSequenceLength":"3031349","totalUngappedLength":"3031349"},"averageNucleotideIdentity":{"bestAniMatch":{"ani":83.73,"assembly":"GCA_010093305.1","assemblyCoverage":24.87,"category":"type","organismName":"Pseudoxanthomonas sacheonensis","typeAssemblyCoverage":18.68},"category":"type","comment":"Assembly is the type_strain, mismatch is within genus and expected","matchStatus":"below_threshold_mismatch","submittedOrganism":"Pseudoxanthomonas kalamensis DSM 18571","submittedSpecies":"Pseudoxanthomonas kalamensis","taxonomyCheckStatus":"OK"},"checkmInfo":{"checkmMarkerSet":"Pseudoxanthomonas","checkmMarkerSetRank":"genus","checkmSpeciesTaxId":289483,"checkmVersion":"v1.2.2","completeness":86.8,"completenessPercentile":100.0,"contamination":3.96},"currentAccession":"GCF_010211745.1","organism":{"infraspecificNames":{"strain":"DSM 18571"},"organismName":"Pseudoxanthomonas kalamensis DSM 18571","taxId":1123030},"pairedAccession":"GCA_010211745.1","sourceDatabase":"SOURCE_DATABASE_REFSEQ","typeMaterial":{"typeDisplayText":"assembly from type material","typeLabel":"TYPE_MATERIAL"},"wgsInfo":{"masterWgsUrl":"https://www.ncbi.nlm.nih.gov/nuccore/PDWQ00000000.1","wgsContigsUrl":"https://www.ncbi.nlm.nih.gov/Traces/wgs/PDWQ01","wgsProjectAccession":"PDWQ01"}}
{"accession":"GCF_010211755.1","annotationInfo":{"method":"Best-placed reference protein set; GeneMarkS-2+","name":"NCBI Prokaryotic Genome Annotation Pipeline (PGAP)","pipeline":"NCBI Prokaryotic Genome Annotation Pipeline (PGAP)","provider":"NCBI RefSeq","releaseDate":"2023-05-06","softwareVersion":"6.5","stats":{"geneCounts":{"nonCoding":52,"proteinCoding":2954,"pseudogene":73,"total":3079}}},"assemblyInfo":{"assemblyLevel":"Contig","assemblyMethod":"SPAdes v. 3.10","assemblyName":"ASM1021175v1","assemblyStatus":"current","assemblyType":"haploid","bioprojectAccession":"PRJNA414770","bioprojectLineage":[{"bioprojects":[{"accession":"PRJNA414770","title":"Pseudoxanthomonas sangjuensis strain:DSM 28345 Genome sequencing and assembly"}]}],"biosample":{"accession":"SAMN07809631","attributes":[{"name":"strain","value":"DSM 28345"},{"name":"isolation_source","value":"soil"},{"name":"collection_date","value":"2015"},{"name":"geo_loc_name","value":"South Korea"},{"name":"sample_type","value":"Whole organism"},{"name":"type-material","value":"type strain of Pseudoxanthomonas sangjuensis"},{"name":"culture_collection","value":"DSM:28345"}],"description":{"organism":{"organismName":"Pseudoxanthomonas sangjuensis","taxId":1503750},"title":"Microbe sample from Pseudoxanthomonas sangjuensis"},"lastUpdated":"2018-11-14T00:50:05.117","models":["Microbe, viral or environmental"],"owner":{"contacts":[{}],"name":"CSIR-Institute of Microbial Technology"},"package":"Microbe.1.0","publicationDate":"2018-11-14T00:50:05.117","sampleIds":[{"label":"Sample name","value":"Pseudoxanthomonas sangjuensis"}],"status":{"status":"live","when":"2018-11-14T00:50:05.117"},"submissionDate":"2017-10-18T13:05:03.363"},"comments":"Annotation was added by the NCBI Prokaryotic Genome Annotation Pipeline (released 2013). Information about the Pipeline can be found here: https://www.ncbi.nlm.nih.gov/genome/annotation_prok/\nBacteria and source DNA available from DSM bacterial culture collection.","pairedAssembly":{"accession":"GCA_010211755.1","annotationName":"NCBI Prokaryotic Genome Annotation Pipeline (PGAP)","status":"current"},"refseqCategory":"representative genome","releaseDate":"2020-02-03","sequencingTech":"Illumina MiSeq","submitter":"CSIR-Institute of Microbial Technology"},"assemblyStats":{"contigL50":11,"contigN50":105206,"gcCount":"2258800","gcPercent":68.5,"genomeCoverage":"91.0x","numberOfComponentSequences":76,"numberOfContigs":76,"totalSequenceLength":"3288871","totalUngappedLength":"3288871"},"averageNucleotideIdentity":{"bestAniMatch":{"ani":84.45,"assembly":"GCA_017939625.1","assemblyCoverage":46.94,"category":"type","organismName":"Pseudoxanthomonas helianthi","typeAssemblyCoverage":43.04},"category":"type","comment":"Assembly is the type_strain, mismatch is within genus and expected","matchStatus":"below_threshold_mismatch","submittedOrganism":"Pseudoxanthomonas sangjuensis","submittedSpecies":"Pseudoxanthomonas sangjuensis","taxonomyCheckStatus":"OK"},"checkmInfo":{"checkmMarkerSet":"Pseudoxanthomonas","checkmMarkerSetRank":"genus","checkmSpeciesTaxId":1503750,"checkmVersion":"v1.2.2","completeness":88.36,"completenessPercentile":100.0,"contamination":4.07},"currentAccession":"GCF_010211755.1","organism":{"infraspecificNames":{"strain":"DSM 28345"},"organismName":"Pseudoxanthomonas sangjuensis","taxId":1503750},"pairedAccession":"GCA_010211755.1","sourceDatabase":"SOURCE_DATABASE_REFSEQ","typeMaterial":{"typeDisplayText":"assembly from type material","typeLabel":"TYPE_MATERIAL"},"wgsInfo":{"masterWgsUrl":"https://www.ncbi.nlm.nih.gov/nuccore/PDWR00000000.1","wgsContigsUrl":"https://www.ncbi.nlm.nih.gov/Traces/wgs/PDWR01","wgsProjectAccession":"PDWR01"}}
{"accession":"GCF_010211765.1","annotationInfo":{"method":"Best-placed reference protein set; GeneMarkS-2+","name":"GCF_010211765.1-RS_2024_03_27","pipeline":"NCBI Prokaryotic Genome Annotation Pipeline (PGAP)","provider":"NCBI RefSeq","releaseDate":"2024-03-27","softwareVersion":"6.7","stats":{"geneCounts":{"nonCoding":52,"proteinCoding":3380,"pseudogene":59,"total":3491}}},"assemblyInfo":{"assemblyLevel":"Contig","assemblyMethod":"SPAdes v. 3.10","assemblyName":"ASM1021176v1","assemblyStatus":"current","assemblyType":"haploid","bioprojectAccession":"PRJNA414760","bioprojectLineage":[{"bioprojects":[{"accession":"PRJNA414760","title":"Pseudoxanthomonas kaohsiungensis strain:DSM 17583 Genome sequencing and assembly"}]}],"biosample":{"accession":"SAMN07809448","attributes":[{"name":"strain","value":"DSM 17583"},{"name":"isolation_source","value":"Oil-polluted site"},{"name":"collection_date","value":"2005"},{"name":"geo_loc_name","value":"Taiwan"},{"name":"sample_type","value":"Whole organism"},{"name":"culture_collection","value":"DSM:17583"},{"name":"type-material","value":"type strain of Pseudoxanthomonas kaohsiungensis"}],"description":{"organism":{"organismName":"Pseudoxanthomonas kaohsiungensis","taxId":283923},"title":"Microbe sample from Pseudoxanthomonas kaohsiungensis"},"lastUpdated":"2020-10-11T02:54:02.057","models":["Microbe, viral or environmental"],"owner":{"contacts":[{}],"name":"CSIR-Institute of Microbial Technology"},"package":"Microbe.1.0","publicationDate":"2018-11-14T00:00:00.000","sampleIds":[{"label":"Sample name","value":"Pseudoxanthomonas kaohsiungensis"}],"status":{"status":"live","when":"2018-11-14T00:50:05.070"},"submissionDate":"2017-10-18T12:15:03.206"},"comments":"Annotation was added by the NCBI Prokaryotic Genome Annotation Pipeline (released 2013). Information about the Pipeline can be found here: https://www.ncbi.nlm.nih.gov/genome/annotation_prok/\nBacteria and source DNA available from DSM bacterial culture collection.","pairedAssembly":{"accession":"GCA_010211765.1","annotationName":"NCBI Prokaryotic Genome Annotation Pipeline (PGAP)","status":"current"},"refseqCategory":"representative genome","releaseDate":"2020-02-03","sequencingTech":"Illumina MiSeq","submitter":"CSIR-Institute of Microbial Technology"},"assemblyStats":{"contigL50":6,"contigN50":199653,"gcCount":"2624216","gcPercent":69.5,"genomeCoverage":"269.2x","numberOfComponentSequences":85,"numberOfContigs":85,"totalSequenceLength":"3764950","totalUngappedLength":"3764950"},"averageNucleotideIdentity":{"bestAniMatch":{"ani":87.06,"assembly":"GCA_010093225.1","assemblyCoverage":54.56,"category":"type","organismName":"Pseudoxanthomonas koreensis","typeAssemblyCoverage":67.34},"category":"type","comment":"Assembly is the type_strain, mismatch is within genus and expected","matchStatus":"below_threshold_mismatch","submittedOrganism":"Pseudoxanthomonas kaohsiungensis","submittedSpecies":"Pseudoxanthomonas kaohsiungensis","taxonomyCheckStatus":"OK"},"checkmInfo":{"checkmMarkerSet":"Pseudoxanthomonas","checkmMarkerSetRank":"genus","checkmSpeciesTaxId":283923,"checkmVersion":"v1.2.2","completeness":96.23,"completenessPercentile":100.0,"contamination":3.78},"currentAccession":"GCF_010211765.1","organism":{"infraspecificNames":{"strain":"DSM 17583"},"organismName":"Pseudoxanthomonas kaohsiungensis","taxId":283923},"pairedAccession":"GCA_010211765.1","sourceDatabase":"SOURCE_DATABASE_REFSEQ","typeMaterial":{"typeDisplayText":"assembly from type material","typeLabel":"TYPE_MATERIAL"},"wgsInfo":{"masterWgsUrl":"https://www.ncbi.nlm.nih.gov/nuccore/PDWO00000000.1","wgsContigsUrl":"https://www.ncbi.nlm.nih.gov/Traces/wgs/PDWO01","wgsProjectAccession":"PDWO01"}}
{"accession":"GCF_010614805.1","annotationInfo":{"method":"Best-placed reference protein set; GeneMarkS-2+","name":"GCF_010614805.1-RS_2024_03_28","pipeline":"NCBI Prokaryotic Genome Annotation Pipeline (PGAP)","provider":"NCBI RefSeq","releaseDate":"2024-03-28","softwareVersion":"6.7","stats":{"geneCounts":{"nonCoding":54,"proteinCoding":3846,"pseudogene":24,"total":3924}}},"assemblyInfo":{"assemblyLevel":"Contig","assemblyMethod":"SOAPdenovo v. 2.04","assemblyName":"ASM1061480v1","assemblyStatus":"current","assemblyType":"haploid","bioprojectAccession":"PRJNA604318","bioprojectLineage":[{"bioprojects":[{"accession":"PRJNA604318","title":"Microbial diversity of phycosphere niche in Jiulong River Estuary, China"}]}],"biosample":{"accession":"SAMN13964922","attributes":[{"name":"strain","value":"E2-1"},{"name":"collection_date","value":"2017-04-27"},{"name":"depth","value":"surface water"},{"name":"env_broad_scale","value":"estuary biome [ENVO:00000045]"},{"name":"env_local_scale","value":"slightly stratified estuary [ENVO:00000224]"},{"name":"env_medium","value":"estuarine water [ENVO:01000301]"},{"name":"geo_loc_name","value":"China: Jiulong River Estuary"},{"name":"isol_growth_condt","value":"marine agar medium"},{"name":"lat_lon","value":"24.39046 N 118.09782 E"},{"name":"num_replicons","value":"1"},{"name":"ref_biomaterial","value":"pseudooceanicola nitratireducens"},{"name":"type-material","value":"type strain of Pseudooceanicola aestuarii"}],"bioprojects":[{"accession":"PRJNA604318"}],"description":{"comment":"Keywords: GSC:MIxS;MIGS:6.0","organism":{"organismName":"Pseudooceanicola aestuarii","taxId":2697319},"title":"MIGS Cultured Bacterial/Archaeal sample from Pseudooceanicola aestuarii"},"lastUpdated":"2021-12-27T21:04:48.237","models":["MIGS.ba","MIGS/MIMS/MIMARKS.water"],"owner":{"contacts":[{}],"name":"Xiamen University"},"package":"MIGS.ba.water.6.0","publicationDate":"2020-02-03T00:00:00.000","sampleIds":[{"label":"Sample name","value":"Surface water sample of Jiulong River Estuary"}],"status":{"status":"live","when":"2020-02-03T00:50:41.107"},"submissionDate":"2020-02-01T04:54:05.513"},"pairedAssembly":{"accession":"GCA_010614805.1","status":"current"},"refseqCategory":"representative genome","releaseDate":"2020-02-14","sequencingTech":"Illumina HiSeq","submitter":"Xiamen University"},"assemblyStats":{"contigL50":1,"contigN50":2766521,"gcCount":"2760727","gcPercent":65.5,"genomeCoverage":"100.0x","numberOfComponentSequences":7,"numberOfContigs":7,"totalSequenceLength":"4199288","totalUngappedLength":"4199288"},"averageNucleotideIdentity":{"bestAniMatch":{"ani":83.51,"assembly":"GCA_000768315.1","assemblyCoverage":14.78,"category":"type","organismName":"Pseudooceanicola atlanticus","typeAssemblyCoverage":12.57},"category":"type","comment":"Assembly is the type_strain, mismatch is within genus and expected","matchStatus":"below_threshold_mismatch","submittedOrganism":"Pseudooceanicola aestuarii","submittedSpecies":"Pseudooceanicola aestuarii","taxonomyCheckStatus":"OK"},"checkmInfo":{"checkmMarkerSet":"Rhodobacteraceae","checkmMarkerSetRank":"family","checkmSpeciesTaxId":2697319,"checkmVersion":"v1.2.2","completeness":99.41,"completenessPercentile":100.0,"contamination":0.44},"currentAccession":"GCF_010614805.1","organism":{"infraspecificNames":{"strain":"E2-1"},"organismName":"Pseudooceanicola aestuarii","taxId":2697319},"pairedAccession":"GCA_010614805.1","sourceDatabase":"SOURCE_DATABASE_REFSEQ","typeMaterial":{"typeDisplayText":"assembly from type material","typeLabel":"TYPE_MATERIAL"},"wgsInfo":{"masterWgsUrl":"https://www.ncbi.nlm.nih.gov/nuccore/JAAFZC000000000.1","wgsContigsUrl":"https://www.ncbi.nlm.nih.gov/Traces/wgs/JAAFZC01","wgsProjectAccession":"JAAFZC01"}}
{"accession":"GCF_010671725.1","annotationInfo":{"method":"Best-placed reference protein set; GeneMarkS-2+","name":"GCF_010671725.1-RS_2024_03_27","pipeline":"NCBI Prokaryotic Genome Annotation Pipeline (PGAP)","provider":"NCBI RefSeq","releaseDate":"2024-03-27","softwareVersion":"6.7","stats":{"geneCounts":{"nonCoding":51,"proteinCoding":4309,"pseudogene":1154,"total":5514}}},"assemblyInfo":{"assemblyLevel":"Contig","assemblyMethod":"CLC Genomics Workbench v. 20","assemblyName":"ASM1067172v1","assemblyStatus":"current","assemblyType":"haploid","bioprojectAccession":"PRJNA605507","bioprojectLineage":[{"bioprojects":[{"accession":"PRJNA605507","title":"Pseudomonas brassicae Genome sequencing and assembly"}]}],"biosample":{"accession":"SAMN14069736","attributes":[{"name":"strain","value":"MAFF 212427"},{"name":"host","value":"Broccoli"},{"name":"collection_date","value":"2018"},{"name":"geo_loc_name","value":"Japan"},{"name":"sample_type","value":"cell culture"},{"name":"type-material","value":"type strain of Pseudomonas brassicae"}],"bioprojects":[{"accession":"PRJNA605507"}],"description":{"organism":{"organismName":"Pseudomonas brassicae","taxId":2708063},"title":"Microbe sample from Pseudomonas brassicae"},"lastUpdated":"2020-09-03T21:04:27.015","models":["Microbe, viral or environmental"],"owner":{"contacts":[{}],"name":"National Agriculture and Food Research Organization (NARO)"},"package":"Microbe.1.0","publicationDate":"2020-02-08T00:00:00.000","sampleIds":[{"label":"Sample name","value":"Pseudomonas MAFF212427"}],"status":{"status":"live","when":"2020-02-10T11:15:06.033"},"submissionDate":"2020-02-08T00:24:03.670"},"comments":"The annotation was added by the NCBI Prokaryotic Genome Annotation Pipeline (PGAP). Information about PGAP can be found here: https://www.ncbi.nlm.nih.gov/genome/annotation_prok/\nBacteria and source DNA available from NARO Genebank","pairedAssembly":{"accession":"GCA_010671725.1","annotationName":"NCBI Prokaryotic Genome Annotation Pipeline (PGAP)","status":"current"},"refseqCategory":"representative genome","releaseDate":"2020-02-16","sequencingTech":"IonTorrent","submitter":"National Agriculture and Food Research Organization (NARO)"},"assemblyStats":{"contigL50":109,"contigN50":14619,"gcCount":"3500043","gcPercent":63.5,"genomeCoverage":"30.5x","numberOfComponentSequences":655,"numberOfContigs":655,"totalSequenceLength":"5519759","totalUngappedLength":"5519759"},"averageNucleotideIdentity":{"bestAniMatch":{"ani":92.12,"assembly":"GCA_019168305.1","assemblyCoverage":82.65,"category":"type","organismName":"Pseudomonas aegrilactucae","typeAssemblyCoverage":79.98},"category":"type","comment":"Assembly is the type_strain, mismatch is within genus and expected","matchStatus":"below_threshold_mismatch","submittedOrganism":"Pseudomonas brassicae","submittedSpecies":"Pseudomonas brassicae","taxonomyCheckStatus":"OK"},"checkmInfo":{"checkmMarkerSet":"Pseudomonas","checkmMarkerSetRank":"genus","checkmSpeciesTaxId":2708063,"checkmVersion":"v1.2.2","completeness":73.11,"completenessPercentile":100.0,"contamination":0.79},"currentAccession":"GCF_010671725.1","organism":{"infraspecificNames":{"strain":"MAFF 212427"},"organismName":"Pseudomonas brassicae","taxId":2708063},"pairedAccession":"GCA_010671725.1","sourceDatabase":"SOURCE_DATABASE_REFSEQ","typeMaterial":{"typeDisplayText":"assembly from type material","typeLabel":"TYPE_MATERIAL"},"wgsInfo":{"masterWgsUrl":"https://www.ncbi.nlm.nih.gov/nuccore/JAAHBU000000000.1","wgsContigsUrl":"https://www.ncbi.nlm.nih.gov/Traces/wgs/JAAHBU01","wgsProjectAccession":"JAAHBU01"}}
{"accession":"GCF_010820555.1","annotationInfo":{"method":"Best-placed reference protein set; GeneMarkS-2+","name":"NCBI Prokaryotic Genome Annotation Pipeline (PGAP)","pipeline":"NCBI Prokaryotic Genome Annotation Pipeline (PGAP)","provider":"NCBI RefSeq","releaseDate":"2023-10-23","softwareVersion":"6.6","stats":{"geneCounts":{"nonCoding":44,"proteinCoding":2611,"pseudogene":19,"total":2674}}},"assemblyInfo":{"assemblyLevel":"Scaffold","assemblyMethod":"SOAPdenovo v. 2","assemblyName":"ASM1082055v1","assemblyStatus":"current","assemblyType":"haploid","bioprojectAccession":"PRJNA606115","bioprojectLineage":[{"bioprojects":[{"accession":"PRJNA606115","title":"Psychroflexus aurantiacus strain:YR1-1 Genome sequencing and assembly"}]}],"biosample":{"accession":"SAMN14085626","attributes":[{"name":"strain","value":"YR1-1"},{"name":"isolation_source","value":"river sediment"},{"name":"collection_date","value":"2020-02-12"},{"name":"geo_loc_name","value":"China:Yellow River"},{"name":"sample_type","value":"river sediment"},{"name":"type-material","value":"type strain of Psychroflexus aurantiacus"}],"description":{"organism":{"organismName":"Psychroflexus aurantiacus","taxId":2709310},"title":"Microbe sample from Psychroflexus aurantiacus"},"lastUpdated":"2021-11-01T21:05:09.250","models":["Microbe, viral or environmental"],"owner":{"contacts":[{}],"name":"Institute of microbiological technology"},"package":"Microbe.1.0","publicationDate":"2020-02-22T00:00:00.000","sampleIds":[{"label":"Sample name","value":"Psychroflexus bacterium"}],"status":{"status":"live","when":"2020-02-22T00:38:38.027"},"submissionDate":"2020-02-11T22:43:03.690"},"comments":"The annotation was added by the NCBI Prokaryotic Genome Annotation Pipeline (PGAP). Information about PGAP can be found here: https://www.ncbi.nlm.nih.gov/genome/annotation_prok/","pairedAssembly":{"accession":"GCA_010820555.1","annotationName":"NCBI Prokaryotic Genome Annotation Pipeline (PGAP)","status":"current"},"refseqCategory":"representative genome","releaseDate":"2020-02-20","sequencingTech":"Illumina HiSeq","submitter":"Institute of microbiological technology"},"assemblyStats":{"contigL50":3,"contigN50":444292,"gcCount":"1154636","gcPercent":40.0,"genomeCoverage":"331.0x","numberOfComponentSequences":50,"numberOfContigs":51,"numberOfScaffolds":50,"scaffoldL50":3,"scaffoldN50":474013,"totalSequenceLength":"2899374","totalUngappedLength":"2899190"},"averageNucleotideIdentity":{"bestAniMatch":{"ani":86.9,"assembly":"GCA_900099815.1","assemblyCoverage":75.86,"category":"type","organismName":"Psychroflexus sediminis","typeAssemblyCoverage":74.01},"category":"type","comment":"Assembly is the type_strain, mismatch is within genus and expected","matchStatus":"below_threshold_mismatch","submittedOrganism":"Psychroflexus aurantiacus","submittedSpecies":"Psychroflexus aurantiacus","taxonomyCheckStatus":"OK"},"checkmInfo":{"checkmMarkerSet":"Psychroflexus","checkmMarkerSetRank":"genus","checkmSpeciesTaxId":2709310,"checkmVersion":"v1.2.2","completeness":87.93,"completenessPercentile":100.0,"contamination":3.81},"currentAccession":"GCF_010820555.1","organism":{"infraspecificNames":{"strain":"YR1-1"},"organismName":"Psychroflexus aurantiacus","taxId":2709310},"pairedAccession":"GCA_010820555.1","sourceDatabase":"SOURCE_DATABASE_REFSEQ","typeMaterial":{"typeDisplayText":"assembly from type material","typeLabel":"TYPE_MATERIAL"},"wgsInfo":{"masterWgsUrl":"https://www.ncbi.nlm.nih.gov/nuccore/JAAIKD000000000.1","wgsContigsUrl":"https://www.ncbi.nlm.nih.gov/Traces/wgs/JAAIKD01","wgsProjectAccession":"JAAIKD01"}}
{"accession":"GCF_010915705.1","annotationInfo":{"method":"Best-placed reference protein set; GeneMarkS-2+","name":"NCBI Prokaryotic Genome Annotation Pipeline (PGAP)","pipeline":"NCBI Prokaryotic Genome Annotation Pipeline (PGAP)","provider":"NCBI RefSeq","releaseDate":"2023-07-09","softwareVersion":"6.5","stats":{"geneCounts":{"nonCoding":52,"proteinCoding":4243,"pseudogene":98,"total":4393}}},"assemblyInfo":{"assemblyLevel":"Scaffold","assemblyMethod":"SPAdes v. 3.14.0","assemblyName":"ASM1091570v1","assemblyStatus":"current","assemblyType":"haploid","bioprojectAccession":"PRJNA606125","bioprojectLineage":[{"bioprojects":[{"accession":"PRJNA606125","title":"Pseudotabrizicola algicola strain:ETT8 Genome sequencing and assembly"}]}],"biosample":{"accession":"SAMN14085711","attributes":[{"name":"strain","value":"ETT8"},{"name":"host","value":"Ettlia sp. YC001"},{"name":"collection_date","value":"2016-10"},{"name":"geo_loc_name","value":"South Korea"},{"name":"sample_type","value":"cell culture"},{"name":"type-material","value":"type strain of Tabrizicola algicola"}],"description":{"organism":{"organismName":"Pseudotabrizicola algicola","taxId":2709381},"title":"Microbe sample from Pseudotabrizicola algicola"},"lastUpdated":"2023-07-06T21:07:56.669","models":["Microbe, viral or environmental"],"owner":{"contacts":[{}],"name":"Korea Research Institute of Biology and Biotechnology"},"package":"Microbe.1.0","publicationDate":"2020-02-12T00:00:00.000","sampleIds":[{"label":"Sample name","value":"Draft genome of novel bacterial strain ETT8"}],"status":{"status":"live","when":"2020-02-12T01:33:11.161"},"submissionDate":"2020-02-12T01:33:11.160"},"comments":"The annotation was added by the NCBI Prokaryotic Genome Annotation Pipeline (PGAP). Information about PGAP can be found here: https://www.ncbi.nlm.nih.gov/genome/annotation_prok/\nBacteria and source DNA available from Hee-Mock Oh, heemock@kribb.re.kr","pairedAssembly":{"accession":"GCA_010915705.1","annotationName":"NCBI Prokaryotic Genome Annotation Pipeline (PGAP)","status":"current"},"refseqCategory":"representative genome","releaseDate":"2020-02-21","sequencingTech":"Illumina HiSeq","submitter":"Korea Research Institute of Biology and Biotechnology"},"assemblyStats":{"contigL50":3,"contigN50":447028,"gcCount":"2891762","gcPercent":64.5,"genomeCoverage":"311.0x","numberOfComponentSequences":29,"numberOfContigs":32,"numberOfScaffolds":29,"scaffoldL50":3,"scaffoldN50":694770,"totalSequenceLength":"4491281","totalUngappedLength":"4490988"},"averageNucleotideIdentity":{"bestAniMatch":{"ani":83.96,"assembly":"GCA_003443995.1","assemblyCoverage":53.01,"category":"type","organismName":"Pseudotabrizicola alkalilacus","typeAssemblyCoverage":51.64},"category":"type","comment":"Assembly is the type_strain, mismatch is within genus and expected","matchStatus":"below_threshold_mismatch","submittedOrganism":"Pseudotabrizicola algicola","submittedSpecies":"Pseudotabrizicola algicola","taxonomyCheckStatus":"OK"},"checkmInfo":{"checkmMarkerSet":"Rhodobacteraceae","checkmMarkerSetRank":"family","checkmSpeciesTaxId":2709381,"checkmVersion":"v1.2.2","completeness":97.78,"completenessPercentile":100.0,"contamination":0.39},"currentAccession":"GCF_010915705.1","organism":{"infraspecificNames":{"strain":"ETT8"},"organismName":"Pseudotabrizicola algicola","taxId":2709381},"pairedAccession":"GCA_010915705.1","sourceDatabase":"SOURCE_DATABASE_REFSEQ","typeMaterial":{"typeDisplayText":"assembly from type material","typeLabel":"TYPE_MATERIAL"},"wgsInfo":{"masterWgsUrl":"https://www.ncbi.nlm.nih.gov/nuccore/JAAIKE000000000.1","wgsContigsUrl":"https://www.ncbi.nlm.nih.gov/Traces/wgs/JAAIKE01","wgsProjectAccession":"JAAIKE01"}}
{"accession":"GCF_010994165.1","annotationInfo":{"method":"Best-placed reference protein set; GeneMarkS-2+","name":"NCBI Prokaryotic Genome Annotation Pipeline (PGAP)","pipeline":"NCBI Prokaryotic Genome Annotation Pipeline (PGAP)","provider":"NCBI RefSeq","releaseDate":"2023-05-06","softwareVersion":"6.5","stats":{"geneCounts":{"nonCoding":71,"proteinCoding":5794,"pseudogene":39,"total":5904}}},"assemblyInfo":{"assemblyLevel":"Contig","assemblyMethod":"Newbler v. 2.3 OR MAY-2011","assemblyName":"ASM1099416v1","assemblyStatus":"current","assemblyType":"haploid","bioprojectAccession":"PRJNA589232","bioprojectLineage":[{"bioprojects":[{"accession":"PRJNA589232","title":"Pseudomonas nitritireducens strain:WZBFD3-5A2 Genome sequencing and assembly"}]}],"biosample":{"accession":"SAMN13268851","attributes":[{"name":"strain","value":"WZBFD3-5A2"},{"name":"isolation_source","value":"soil"},{"name":"collection_date","value":"missing"},{"name":"geo_loc_name","value":"China: CGMCC"},{"name":"sample_type","value":"pure culture"},{"name":"altitude","value":"not collected"},{"name":"type-material","value":"type strain of Pseudomonas nitritireducens"}],"description":{"organism":{"organismName":"Pseudomonas nitritireducens","taxId":915472},"title":"Microbe sample from Pseudomonas nitritireducens"},"lastUpdated":"2019-11-20T10:46:19.823","models":["Microbe, viral or environmental"],"owner":{"contacts":[{}],"name":"Chinese Academy of Agricultural Sciences"},"package":"Microbe.1.0","publicationDate":"2019-11-13T00:00:00.000","sampleIds":[{"label":"Sample name","value":"WZBFD3-5A2T"}],"status":{"status":"live","when":"2019-11-13T11:57:03.228"},"submissionDate":"2019-11-13T11:57:03.226"},"comments":"Bacteria and source DNA available from LAM","pairedAssembly":{"accession":"GCA_010994165.1","status":"current"},"refseqCategory":"representative genome","releaseDate":"2020-02-24","sequencingTech":"Illumina HiSeq","submitter":"Chinese Academy of Agricultural Sciences"},"assemblyStats":{"contigL50":3,"contigN50":932199,"gcCount":"4143891","gcPercent":65.0,"genomeCoverage":"12.0x","numberOfComponentSequences":12,"numberOfContigs":12,"totalSequenceLength":"6397936","totalUngappedLength":"6397936"},"averageNucleotideIdentity":{"bestAniMatch":{"ani":98.98,"assembly":"GCA_012986245.1","assemblyCoverage":90.74,"category":"suspected_type","organismName":"Pseudomonas nitroreducens","typeAssemblyCoverage":94.08},"category":"suspected_type","comment":"assembly is type_material","matchStatus":"mismatch","submittedOrganism":"Pseudomonas nitritireducens","submittedSpecies":"Pseudomonas nitritireducens","taxonomyCheckStatus":"Inconclusive"},"checkmInfo":{"checkmMarkerSet":"Pseudomonas","checkmMarkerSetRank":"genus","checkmSpeciesTaxId":915472,"checkmVersion":"v1.2.2","completeness":99.94,"completenessPercentile":100.0,"contamination":1.66},"currentAccession":"GCF_010994165.1","organism":{"infraspecificNames":{"strain":"WZBFD3-5A2"},"organismName":"Pseudomonas nitritireducens","taxId":915472},"pairedAccession":"GCA_010994165.1","sourceDatabase":"SOURCE_DATABASE_REFSEQ","typeMaterial":{"typeDisplayText":"assembly from type material","typeLabel":"TYPE_MATERIAL"},"wgsInfo":{"masterWgsUrl":"https://www.ncbi.nlm.nih.gov/nuccore/WMBX00000000.1","wgsContigsUrl":"https://www.ncbi.nlm.nih.gov/Traces/wgs/WMBX01","wgsProjectAccession":"WMBX01"}}
{"accession":"GCF_011040435.1","annotationInfo":{"method":"Best-placed reference protein set; GeneMarkS-2+","name":"GCF_011040435.1-RS_2024_03_28","pipeline":"NCBI Prokaryotic Genome Annotation Pipeline (PGAP)","provider":"NCBI RefSeq","releaseDate":"2024-03-28","softwareVersion":"6.7","stats":{"geneCounts":{"nonCoding":100,"proteinCoding":4673,"pseudogene":64,"total":4837}}},"assemblyInfo":{"assemblyLevel":"Complete Genome","assemblyMethod":"CLC Genomics Workbanch v. 12.0","assemblyName":"ASM1104043v1","assemblyStatus":"current","assemblyType":"haploid","bioprojectAccession":"PRJNA509367","bioprojectLineage":[{"bioprojects":[{"accession":"PRJNA509367","title":"Food spoilage microflora"}]}],"biosample":{"accession":"SAMN14133006","attributes":[{"name":"strain","value":"KM02"},{"name":"isolation_source","value":"food/cold"},{"name":"collection_date","value":"2017-10-10"},{"name":"geo_loc_name","value":"Poland"},{"name":"sample_type","value":"Food spoilage microflora"},{"name":"altitude","value":"not applicable"},{"name":"biomaterial_provider","value":"Department of Biotechmology and Food Microbiology, Universty of Life Sciences in Ponzan"},{"name":"collected_by","value":"Kamila Myszka, Phd"},{"name":"culture_collection","value":"not applicable"},{"name":"depth","value":"not applicable"},{"name":"env_broad_scale","value":"not applicable"},{"name":"genotype","value":"missing"},{"name":"host_tissue_sampled","value":"not applicable"},{"name":"identified_by","value":"not applicable"},{"name":"lab_host","value":"not applicable"},{"name":"lat_lon","value":"not applicable"},{"name":"mating_type","value":"not applicable"},{"name":"passage_history","value":"not applicable"},{"name":"samp_size","value":"missing"},{"name":"serotype","value":"not applicable"},{"name":"serovar","value":"not applicable"},{"name":"specimen_voucher","value":"not applicable"},{"name":"temp","value":"not applicable"}],"bioprojects":[{"accession":"PRJNA509367"}],"description":{"organism":{"organismName":"Pseudomonas psychrophila","taxId":122355},"title":"Microbe sample from Pseudomonas psychrophila"},"lastUpdated":"2021-02-28T08:56:29.778","models":["Microbe, viral or environmental"],"owner":{"contacts":[{}],"name":"Poznan University of Life Sciences"},"package":"Microbe.1.0","publicationDate":"2020-02-19T00:00:00.000","sampleIds":[{"label":"Sample name","value":"P. psychrophila KM02"}],"status":{"status":"live","when":"2020-02-19T05:22:09.198"},"submissionDate":"2020-02-19T05:22:09.196"},"comments":"The annotation was added by the NCBI Prokaryotic Genome Annotation Pipeline (PGAP). Information about PGAP can be found here: https://www.ncbi.nlm.nih.gov/genome/annotation_prok/\nBacteria and source DNA available from Department of Biotechmology and Food Microbiology, Universty of Life Sciences in Ponzan","pairedAssembly":{"accession":"GCA_011040435.1","annotationName":"NCBI Prokaryotic Genome Annotation Pipeline (PGAP)","status":"current"},"refseqCategory":"representative genome","releaseDate":"2020-02-29","sequencingTech":"Illumina MiniSeq; Oxford Nanopore MiniION","submitter":"Poznan University of Life Sciences"},"assemblyStats":{"contigL50":1,"contigN50":5313922,"gcCount":"3052164","gcPercent":57.5,"genomeCoverage":"20.0x","numberOfComponentSequences":1,"numberOfContigs":1,"numberOfScaffolds":1,"scaffoldL50":1,"scaffoldN50":5313922,"totalNumberOfChromosomes":1,"totalSequenceLength":"5313922","totalUngappedLength":"5313922"},"averageNucleotideIdentity":{"bestAniMatch":{"ani":99.99,"assembly":"GCA_001043005.1","assemblyCoverage":99.12,"category":"type","organismName":"Pseudomonas psychrophila","typeAssemblyCoverage":98.75},"category":"category_na","comment":"na","matchStatus":"species_match","submittedAniMatch":{"ani":99.99,"assembly":"GCA_001043005.1","assemblyCoverage":99.12,"category":"type","organismName":"Pseudomonas psychrophila","typeAssemblyCoverage":98.75},"submittedOrganism":"Pseudomonas psychrophila","submittedSpecies":"Pseudomonas psychrophila","taxonomyCheckStatus":"OK"},"checkmInfo":{"checkmMarkerSet":"Pseudomonas","checkmMarkerSetRank":"genus","checkmSpeciesTaxId":122355,"checkmVersion":"v1.2.2","completeness":99.48,"completenessPercentile":55.555557,"contamination":0.19},"currentAccession":"GCF_011040435.1","organism":{"infraspecificNames":{"strain":"KM02"},"organismName":"Pseudomonas psychrophila","taxId":122355},"pairedAccession":"GCA_011040435.1","sourceDatabase":"SOURCE_DATABASE_REFSEQ"}
{"accession":"GCF_011045835.1","annotationInfo":{"method":"Best-placed reference protein set; GeneMarkS-2+","name":"NCBI Prokaryotic Genome Annotation Pipeline (PGAP)","pipeline":"NCBI Prokaryotic Genome Annotation Pipeline (PGAP)","provider":"NCBI RefSeq","releaseDate":"2024-02-08","softwareVersion":"6.6","stats":{"geneCounts":{"nonCoding":112,"proteinCoding":3653,"pseudogene":36,"total":3801}}},"assemblyInfo":{"assemblyLevel":"Complete Genome","assemblyMethod":"Unicycler v. v0.4.4","assemblyName":"ASM1104583v1","assemblyStatus":"current","assemblyType":"haploid","bioprojectAccession":"PRJNA599040","bioprojectLineage":[{"bioprojects":[{"accession":"PRJNA599040","title":"Proteus terrae subsp. cibarius strain:ZN2 Genome sequencing"}]}],"biosample":{"accession":"SAMN13738053","attributes":[{"name":"strain","value":"ZN2"},{"name":"collected_by","value":"College of Veterinary Medicine, Yangzhou University"},{"name":"collection_date","value":"2018-05"},{"name":"geo_loc_name","value":"China: Nantong, jiangsu province"},{"name":"isolation_source","value":"a nose swab sample of swine origin"},{"name":"lat_lon","value":"31.41 N 120.11 E"},{"name":"sub_species","value":"cibarius"}],"description":{"organism":{"organismName":"Proteus terrae subsp. cibarius","taxId":626774},"title":"Pathogen: environmental/food/other sample from Proteus terrae subsp. cibarius"},"lastUpdated":"2021-02-03T21:06:09.802","models":["Pathogen.env"],"owner":{"contacts":[{}],"name":"Yangzhou University"},"package":"Pathogen.env.1.0","publicationDate":"2020-02-20T00:00:00.000","sampleIds":[{"label":"Sample name","value":"ZN2"}],"status":{"status":"live","when":"2020-02-20T00:50:10.270"},"submissionDate":"2020-01-05T23:34:05.650"},"comments":"The annotation was added by the NCBI Prokaryotic Genome Annotation Pipeline (PGAP). Information about PGAP can be found here: https://www.ncbi.nlm.nih.gov/genome/annotation_prok/","pairedAssembly":{"accession":"GCA_011045835.1","annotationName":"NCBI Prokaryotic Genome Annotation Pipeline (PGAP)","status":"current"},"refseqCategory":"representative genome","releaseDate":"2020-03-02","sequencingTech":"Oxford Nanopore MiniION; Illumina HiSeq","submitter":"Yangzhou University"},"assemblyStats":{"contigL50":1,"contigN50":3944857,"gcCount":"1597048","gcPercent":39.0,"genomeCoverage":"50.0x","numberOfComponentSequences":3,"numberOfContigs":3,"numberOfScaffolds":3,"scaffoldL50":1,"scaffoldN50":3944857,"totalNumberOfChromosomes":3,"totalSequenceLength":"4118748","totalUngappedLength":"4118748"},"averageNucleotideIdentity":{"bestAniMatch":{"ani":99.0,"assembly":"GCA_003144495.1","assemblyCoverage":86.64,"category":"type","organismName":"Proteus terrae","typeAssemblyCoverage":90.97},"category":"category_na","comment":"na","matchStatus":"subspecies_match","submittedAniMatch":{"ani":99.0,"assembly":"GCA_003144495.1","assemblyCoverage":86.64,"category":"type","organismName":"Proteus terrae subsp. cibarius","typeAssemblyCoverage":90.97},"submittedOrganism":"Proteus terrae subsp. cibarius","submittedSpecies":"Proteus terrae","taxonomyCheckStatus":"OK"},"checkmInfo":{"checkmMarkerSet":"Proteus","checkmMarkerSetRank":"genus","checkmSpeciesTaxId":1574161,"checkmVersion":"v1.2.2","completeness":86.8,"completenessPercentile":93.93939,"contamination":5.77},"currentAccession":"GCF_011045835.1","organism":{"infraspecificNames":{"strain":"ZN2"},"organismName":"Proteus terrae subsp. cibarius","taxId":626774},"pairedAccession":"GCA_011045835.1","sourceDatabase":"SOURCE_DATABASE_REFSEQ"}
{"accession":"GCF_011089875.1","annotationInfo":{"method":"Best-placed reference protein set; GeneMarkS-2+","name":"NCBI Prokaryotic Genome Annotation Pipeline (PGAP)","pipeline":"NCBI Prokaryotic Genome Annotation Pipeline (PGAP)","provider":"NCBI RefSeq","releaseDate":"2023-10-23","softwareVersion":"6.6","stats":{"geneCounts":{"nonCoding":43,"proteinCoding":2285,"pseudogene":35,"total":2363}}},"assemblyInfo":{"assemblyLevel":"Scaffold","assemblyMethod":"SOAPdenovo v. 2.4","assemblyName":"ASM1108987v1","assemblyStatus":"current","assemblyType":"haploid","bioprojectAccession":"PRJNA609779","bioprojectLineage":[{"bioprojects":[{"accession":"PRJNA609779","title":"Psychroflexus maritimus strain:C1 Genome sequencing and assembly"}]}],"biosample":{"accession":"SAMN14260173","attributes":[{"name":"strain","value":"C1"},{"name":"isolation_source","value":"marine sediment"},{"name":"collection_date","value":"2019-10"},{"name":"geo_loc_name","value":"China: Weihai"},{"name":"sample_type","value":"cell culture"},{"name":"type-material","value":"type strain of Psychroflexus maritimus"}],"description":{"organism":{"organismName":"Psychroflexus maritimus","taxId":2714865},"title":"Microbe sample from Psychroflexus maritimus"},"lastUpdated":"2021-02-28T09:01:11.829","models":["Microbe, viral or environmental"],"owner":{"contacts":[{}],"name":"Shandong University"},"package":"Microbe.1.0","publicationDate":"2020-03-04T00:00:00.000","sampleIds":[{"label":"Sample name","value":"Psychroflexus Maritimus"}],"status":{"status":"live","when":"2020-03-04T14:38:25.691"},"submissionDate":"2020-03-02T21:22:02.896"},"comments":"The annotation was added by the NCBI Prokaryotic Genome Annotation Pipeline (PGAP). Information about PGAP can be found here: https://www.ncbi.nlm.nih.gov/genome/annotation_prok/","pairedAssembly":{"accession":"GCA_011089875.1","annotationName":"NCBI Prokaryotic Genome Annotation Pipeline (PGAP)","status":"current"},"refseqCategory":"representative genome","releaseDate":"2020-03-09","sequencingTech":"Illumina MiSeq","submitter":"Shandong University"},"assemblyStats":{"contigL50":10,"contigN50":96553,"gcCount":"879823","gcPercent":34.0,"genomeCoverage":"426.0x","numberOfComponentSequences":126,"numberOfContigs":131,"numberOfScaffolds":126,"scaffoldL50":9,"scaffoldN50":96791,"totalSequenceLength":"2592038","totalUngappedLength":"2591788"},"averageNucleotideIdentity":{"bestAniMatch":{"ani":85.35,"assembly":"GCA_900129035.1","assemblyCoverage":1.24,"category":"type","organismName":"Psychroflexus salarius","typeAssemblyCoverage":1.27},"category":"type","comment":"Assembly is the type_strain, no match is expected","matchStatus":"low_coverage","submittedOrganism":"Psychroflexus maritimus","submittedSpecies":"Psychroflexus maritimus","taxonomyCheckStatus":"OK"},"checkmInfo":{"checkmMarkerSet":"Psychroflexus","checkmMarkerSetRank":"genus","checkmSpeciesTaxId":2714865,"checkmVersion":"v1.2.2","completeness":76.72,"completenessPercentile":100.0,"contamination":2.99},"currentAccession":"GCF_011089875.1","organism":{"infraspecificNames":{"strain":"C1"},"organismName":"Psychroflexus maritimus","taxId":2714865},"pairedAccession":"GCA_011089875.1","sourceDatabase":"SOURCE_DATABASE_REFSEQ","typeMaterial":{"typeDisplayText":"assembly from type material","typeLabel":"TYPE_MATERIAL"},"wgsInfo":{"masterWgsUrl":"https://www.ncbi.nlm.nih.gov/nuccore/JAANAS000000000.1","wgsContigsUrl":"https://www.ncbi.nlm.nih.gov/Traces/wgs/JAANAS01","wgsProjectAccession":"JAANAS01"}}
{"accession":"GCF_011355085.1","annotationInfo":{"method":"Best-placed reference protein set; GeneMarkS-2+","name":"NCBI Prokaryotic Genome Annotation Pipeline (PGAP)","pipeline":"NCBI Prokaryotic Genome Annotation Pipeline (PGAP)","provider":"NCBI RefSeq","releaseDate":"2023-05-06","softwareVersion":"6.5","stats":{"geneCounts":{"nonCoding":65,"proteinCoding":5572,"pseudogene":194,"total":5831}}},"assemblyInfo":{"assemblyLevel":"Scaffold","assemblyMethod":"CLC Genomics Workbench v. 9.5.3","assemblyName":"ASM1135508v1","assemblyStatus":"current","assemblyType":"haploid","bioprojectAccession":"PRJNA565332","bioprojectLineage":[{"bioprojects":[{"accession":"PRJNA565332","title":"Pseudomonas akapageensis strain:PS24 Genome sequencing and assembly"}]}],"biosample":{"accession":"SAMN12740357","attributes":[{"name":"strain","value":"PS24"},{"name":"isolation_source","value":"soil"},{"name":"collection_date","value":"2017-01-28"},{"name":"geo_loc_name","value":"Japan: Izu Oshima"},{"name":"sample_type","value":"Cell culture"},{"name":"type-material","value":"type strain of Pseudomonas akapageensis"}],"bioprojects":[{"accession":"PRJNA565332"}],"description":{"organism":{"organismName":"Pseudomonas akapageensis","taxId":2609961},"title":"Microbe sample from Pseudomonas akapageensis"},"lastUpdated":"2021-12-31T21:04:45.888","models":["Microbe, viral or environmental"],"owner":{"contacts":[{}],"name":"Juntendo University"},"package":"Microbe.1.0","publicationDate":"2020-03-18T00:00:00.000","sampleIds":[{"label":"Sample name","value":"Pseudomonas akappagea PS24T"}],"status":{"status":"live","when":"2020-03-18T12:38:04.280"},"submissionDate":"2019-09-13T02:14:03.660"},"comments":"Bacteria and source DNA available from Belgian Co-ordinated collections of micro-organisms","pairedAssembly":{"accession":"GCA_011355085.1","status":"current"},"refseqCategory":"representative genome","releaseDate":"2020-03-16","sequencingTech":"Illumina MiSeq","submitter":"Juntendo University"},"assemblyStats":{"contigL50":15,"contigN50":121280,"gcCount":"3836862","gcPercent":60.0,"genomeCoverage":"157.0x","numberOfComponentSequences":89,"numberOfContigs":100,"numberOfScaffolds":89,"scaffoldL50":13,"scaffoldN50":126451,"totalSequenceLength":"6373949","totalUngappedLength":"6373029"},"averageNucleotideIdentity":{"bestAniMatch":{"ani":84.1,"assembly":"GCA_002806685.1","assemblyCoverage":31.93,"category":"suspected_type","organismName":"Pseudomonas qingdaonensis","typeAssemblyCoverage":35.36},"category":"type","comment":"Assembly is the type_strain, mismatch is within genus and expected","matchStatus":"below_threshold_mismatch","submittedOrganism":"Pseudomonas akapageensis","submittedSpecies":"Pseudomonas akapageensis","taxonomyCheckStatus":"OK"},"checkmInfo":{"checkmMarkerSet":"Pseudomonas","checkmMarkerSetRank":"genus","checkmSpeciesTaxId":2609961,"checkmVersion":"v1.2.2","completeness":96.57,"completenessPercentile":100.0,"contamination":0.72},"currentAccession":"GCF_011355085.1","organism":{"infraspecificNames":{"strain":"PS24"},"organismName":"Pseudomonas akapageensis","taxId":2609961},"pairedAccession":"GCA_011355085.1","sourceDatabase":"SOURCE_DATABASE_REFSEQ","typeMaterial":{"typeDisplayText":"assembly from type material","typeLabel":"TYPE_MATERIAL"},"wgsInfo":{"masterWgsUrl":"https://www.ncbi.nlm.nih.gov/nuccore/VXCP00000000.1","wgsContigsUrl":"https://www.ncbi.nlm.nih.gov/Traces/wgs/VXCP01","wgsProjectAccession":"VXCP01"}}
{"accession":"GCF_011369485.1","annotationInfo":{"method":"Best-placed reference protein set; GeneMarkS-2+","name":"NCBI Prokaryotic Genome Annotation Pipeline (PGAP)","pipeline":"NCBI Prokaryotic Genome Annotation Pipeline (PGAP)","provider":"NCBI RefSeq","releaseDate":"2023-05-06","softwareVersion":"6.5","stats":{"geneCounts":{"nonCoding":70,"proteinCoding":5337,"pseudogene":136,"total":5543}}},"assemblyInfo":{"assemblyLevel":"Scaffold","assemblyMethod":"CLC Genomics Workbench v. 9.5.3","assemblyName":"ASM1136948v1","assemblyStatus":"current","assemblyType":"haploid","bioprojectAccession":"PRJNA565185","bioprojectLineage":[{"bioprojects":[{"accession":"PRJNA565185","title":"Pseudomonas atagonensis strain:PS14(2019) Genome sequencing and assembly"}]}],"biosample":{"accession":"SAMN12736367","attributes":[{"name":"isolation_source","value":"soil"},{"name":"collection_date","value":"2017-01-28"},{"name":"geo_loc_name","value":"Japan: Izu Oshima"},{"name":"sample_type","value":"Cell culture"},{"name":"strain","value":"PS14"},{"name":"type-material","value":"type strain of Pseudomonas atagonensis"}],"bioprojects":[{"accession":"PRJNA565185"}],"description":{"organism":{"organismName":"Pseudomonas atagonensis","taxId":2609964},"title":"Microbe sample from Pseudomonas atagonensis"},"lastUpdated":"2021-12-31T21:04:45.846","models":["Microbe, viral or environmental"],"owner":{"contacts":[{}],"name":"Juntendo University"},"package":"Microbe.1.0","publicationDate":"2020-03-18T00:00:00.000","sampleIds":[{"label":"Sample name","value":"Pseudomonas atagosis PS14T"}],"status":{"status":"live","when":"2020-03-18T12:38:04.267"},"submissionDate":"2019-09-12T10:21:06.143"},"comments":"Bacteria and source DNA available from Belgian Co-ordinated collections of micro-organisms","pairedAssembly":{"accession":"GCA_011369485.1","status":"current"},"refseqCategory":"representative genome","releaseDate":"2020-03-16","sequencingTech":"Illumina MiSeq","submitter":"Juntendo University"},"assemblyStats":{"contigL50":11,"contigN50":194844,"gcCount":"3652585","gcPercent":59.5,"genomeCoverage":"63.0x","numberOfComponentSequences":81,"numberOfContigs":85,"numberOfScaffolds":81,"scaffoldL50":11,"scaffoldN50":194844,"totalSequenceLength":"6126528","totalUngappedLength":"6126348"},"averageNucleotideIdentity":{"bestAniMatch":{"ani":89.18,"assembly":"GCA_018336155.1","assemblyCoverage":71.42,"category":"type","organismName":"Pseudomonas rustica","typeAssemblyCoverage":74.64},"category":"type","comment":"Assembly is the type_strain, mismatch is within genus and expected","matchStatus":"below_threshold_mismatch","submittedOrganism":"Pseudomonas atagonensis","submittedSpecies":"Pseudomonas atagonensis","taxonomyCheckStatus":"OK"},"checkmInfo":{"checkmMarkerSet":"Pseudomonas","checkmMarkerSetRank":"genus","checkmSpeciesTaxId":2609964,"checkmVersion":"v1.2.2","completeness":97.73,"completenessPercentile":100.0,"contamination":0.48},"currentAccession":"GCF_011369485.1","organism":{"infraspecificNames":{"strain":"PS14"},"organismName":"Pseudomonas atagonensis","taxId":2609964},"pairedAccession":"GCA_011369485.1","sourceDatabase":"SOURCE_DATABASE_REFSEQ","typeMaterial":{"typeDisplayText":"assembly from type material","typeLabel":"TYPE_MATERIAL"},"wgsInfo":{"masterWgsUrl":"https://www.ncbi.nlm.nih.gov/nuccore/VXCA00000000.1","wgsContigsUrl":"https://www.ncbi.nlm.nih.gov/Traces/wgs/VXCA01","wgsProjectAccession":"VXCA01"}}
{"accession":"GCF_011393335.1","annotationInfo":{"method":"Best-placed reference protein set; GeneMarkS-2+","name":"NCBI Prokaryotic Genome Annotation Pipeline (PGAP)","pipeline":"NCBI Prokaryotic Genome Annotation Pipeline (PGAP)","provider":"NCBI RefSeq","releaseDate":"2023-06-10","softwareVersion":"6.5","stats":{"geneCounts":{"nonCoding":54,"proteinCoding":3384,"pseudogene":173,"total":3611}}},"assemblyInfo":{"assemblyLevel":"Complete Genome","assemblyMethod":"HGAP v. 3.0","assemblyName":"ASM1139333v1","assemblyStatus":"current","assemblyType":"haploid","bioprojectAccession":"PRJNA609859","bioprojectLineage":[{"bioprojects":[{"accession":"PRJNA609859","title":"Genome sequence of Propioniciclava sp. HDW11, isolated from Hydrophilus acuminatus"}]}],"biosample":{"accession":"SAMN14260667","attributes":[{"name":"strain","value":"HDW11"},{"name":"culture_collection","value":"KACC:21335"},{"name":"culture_collection","value":"KCTC:49320"},{"name":"culture_collection","value":"JCM:33680"},{"name":"isolation_source","value":"Hydrophilus acuminatus"},{"name":"collection_date","value":"2019-05-01"},{"name":"geo_loc_name","value":"South Korea"},{"name":"sample_type","value":"single bacterial strain"},{"name":"type-material","value":"type strain of Brevilactibacter coleopterorum"}],"bioprojects":[{"accession":"PRJNA609859"}],"description":{"comment":"Propioniciclava sp. HDW11, isolated from Hydrophilus acuminatus","organism":{"organismName":"Propioniciclava coleopterorum","taxId":2714937},"title":"Propioniciclava sp. HDW11, isolated from Hydrophilus acuminatus"},"lastUpdated":"2022-06-04T21:07:42.313","models":["Microbe, viral or environmental"],"owner":{"contacts":[{}],"name":"Kyung Hee University"},"package":"Microbe.1.0","publicationDate":"2020-03-03T00:00:00.000","sampleIds":[{"label":"Sample name","value":"Propioniciclava sp. HDW11"}],"status":{"status":"live","when":"2020-03-03T13:25:06.067"},"submissionDate":"2020-03-03T03:58:03.493"},"comments":"The annotation was added by the NCBI Prokaryotic Genome Annotation Pipeline (PGAP). Information about PGAP can be found here: https://www.ncbi.nlm.nih.gov/genome/annotation_prok/","pairedAssembly":{"accession":"GCA_011393335.1","annotationName":"NCBI Prokaryotic Genome Annotation Pipeline (PGAP)","status":"current"},"refseqCategory":"representative genome","releaseDate":"2020-03-16","sequencingTech":"PacBio RSII","submitter":"Kyung Hee University"},"assemblyStats":{"contigL50":1,"contigN50":3671901,"gcCount":"2647529","gcPercent":72.0,"genomeCoverage":"270.0x","numberOfComponentSequences":1,"numberOfContigs":1,"numberOfScaffolds":1,"scaffoldL50":1,"scaffoldN50":3671901,"totalNumberOfChromosomes":1,"totalSequenceLength":"3671901","totalUngappedLength":"3671901"},"averageNucleotideIdentity":{"bestAniMatch":{"ani":82.98,"assembly":"GCA_014858005.1","assemblyCoverage":19.45,"category":"type","organismName":"Propioniciclava soli","typeAssemblyCoverage":18.8},"category":"type","comment":"Assembly is the type_strain, mismatch is within genus and expected","matchStatus":"below_threshold_mismatch","submittedOrganism":"Propioniciclava coleopterorum","submittedSpecies":"Propioniciclava coleopterorum","taxonomyCheckStatus":"OK"},"checkmInfo":{"checkmMarkerSet":"Propionibacteriaceae","checkmMarkerSetRank":"family","checkmSpeciesTaxId":2714937,"checkmVersion":"v1.2.2","completeness":86.98,"completenessPercentile":100.0,"contamination":2.92},"currentAccession":"GCF_011393335.1","organism":{"infraspecificNames":{"strain":"HDW11"},"organismName":"Propioniciclava coleopterorum","taxId":2714937},"pairedAccession":"GCA_011393335.1","sourceDatabase":"SOURCE_DATABASE_REFSEQ","typeMaterial":{"typeDisplayText":"assembly from type material","typeLabel":"TYPE_MATERIAL"}}
{"accession":"GCF_011397855.1","annotationInfo":{"method":"Best-placed reference protein set; GeneMarkS-2+","name":"NCBI Prokaryotic Genome Annotation Pipeline (PGAP)","pipeline":"NCBI Prokaryotic Genome Annotation Pipeline (PGAP)","provider":"NCBI RefSeq","releaseDate":"2024-02-05","softwareVersion":"6.6","stats":{"geneCounts":{"nonCoding":81,"proteinCoding":5523,"pseudogene":27,"total":5631}}},"assemblyInfo":{"assemblyLevel":"Complete Genome","assemblyMethod":"Unicycler v. 0.4.8","assemblyName":"ASM1139785v1","assemblyStatus":"current","assemblyType":"haploid","bioprojectAccession":"PRJDB9285","bioprojectLineage":[{"bioprojects":[{"accession":"PRJDB9285","title":"Complete genome sequence of Pseudomonas otitidis strain MrB4, isolated from Lake Biwa in Japan"}]}],"biosample":{"accession":"SAMD00204525","attributes":[{"name":"sample_name","value":"PotMrB4"},{"name":"collection_date","value":"not applicable"},{"name":"env_broad_scale","value":"not applicable"},{"name":"env_local_scale","value":"not applicable"},{"name":"env_medium","value":"not applicable"},{"name":"geo_loc_name","value":"Japan:shiga, Lake Biwa"},{"name":"isol_growth_condt","value":"not applicable"},{"name":"lat_lon","value":"not applicable"},{"name":"locus_tag_prefix","value":"PotMrB4"},{"name":"num_replicons","value":"not applicable"},{"name":"project_name","value":"Complete genome sequence of Pseudomonas otitidis strain MrB4, isolated from Lake Biwa in Japan"},{"name":"ref_biomaterial","value":"not applicable"},{"name":"strain","value":"MrB4"}],"bioprojects":[{"accession":"PRJDB9285"}],"description":{"comment":"Keywords: GSC:MIxS;MIGS:6.0","organism":{"organismName":"Pseudomonas otitidis","taxId":319939},"title":"Pseudomonas otitidis MrB4"},"lastUpdated":"2024-03-24T06:09:27.463","models":["MIGS.ba"],"owner":{"name":"National Institute of Advanced Industrial Science and Technology"},"package":"MIGS.ba.6.0","publicationDate":"2020-02-03T00:00:00.000","sampleIds":[{"db":"SRA","value":"DRS121835"}],"status":{"status":"live","when":"2020-02-03T14:05:31.203"},"submissionDate":"2020-02-03T13:06:41.640"},"comments":"The annotation was added by the NCBI Prokaryotic Genome Annotation Pipeline (PGAP). Information about PGAP can be found here: https://www.ncbi.nlm.nih.gov/genome/annotation_prok/\nAnnotated at DFAST https://dfast.nig.ac.jp/","pairedAssembly":{"accession":"GCA_011397855.1","annotationName":"Annotation submitted by National Institute of Advanced Industrial Science and Technology","status":"current"},"refseqCategory":"representative genome","releaseDate":"2020-02-20","sequencingTech":"MiSeq; GridION","submitter":"National Institute of Advanced Industrial Science and Technology"},"assemblyStats":{"contigL50":1,"contigN50":6089454,"gcCount":"4093442","gcPercent":67.0,"genomeCoverage":"75.7x","numberOfComponentSequences":1,"numberOfContigs":1,"numberOfScaffolds":1,"scaffoldL50":1,"scaffoldN50":6089454,"totalNumberOfChromosomes":1,"totalSequenceLength":"6089454","totalUngappedLength":"6089454"},"averageNucleotideIdentity":{"bestAniMatch":{"ani":98.35,"assembly":"GCA_900111835.1","assemblyCoverage":91.75,"category":"type","organismName":"Pseudomonas otitidis","typeAssemblyCoverage":88.09},"category":"category_na","comment":"na","matchStatus":"species_match","submittedAniMatch":{"ani":98.35,"assembly":"GCA_900111835.1","assemblyCoverage":91.75,"category":"type","organismName":"Pseudomonas otitidis","typeAssemblyCoverage":88.09},"submittedOrganism":"Pseudomonas otitidis","submittedSpecies":"Pseudomonas otitidis","taxonomyCheckStatus":"OK"},"checkmInfo":{"checkmMarkerSet":"Pseudomonas","checkmMarkerSetRank":"genus","checkmSpeciesTaxId":319939,"checkmVersion":"v1.2.2","completeness":99.68,"completenessPercentile":100.0,"contamination":0.72},"currentAccession":"GCF_011397855.1","organism":{"infraspecificNames":{"strain":"MrB4"},"organismName":"Pseudomonas otitidis","taxId":319939},"pairedAccession":"GCA_011397855.1","sourceDatabase":"SOURCE_DATABASE_REFSEQ"}
{"accession":"GCF_011440395.1","annotationInfo":{"method":"Best-placed reference protein set; GeneMarkS-2+","name":"NCBI Prokaryotic Genome Annotation Pipeline (PGAP)","pipeline":"NCBI Prokaryotic Genome Annotation Pipeline (PGAP)","provider":"NCBI RefSeq","releaseDate":"2023-04-19","softwareVersion":"6.5","stats":{"geneCounts":{"nonCoding":50,"proteinCoding":4277,"pseudogene":130,"total":4457}}},"assemblyInfo":{"assemblyLevel":"Scaffold","assemblyMethod":"SPAdes v. 3.8.1","assemblyName":"ASM1144039v1","assemblyStatus":"current","assemblyType":"haploid","bioprojectAccession":"PRJNA610477","bioprojectLineage":[{"bioprojects":[{"accession":"PRJNA610477","title":"Pseudomaricurvus alcaniphilus strain:MEBiC06469 Genome sequencing and assembly"}]}],"biosample":{"accession":"SAMN14299301","attributes":[{"name":"strain","value":"MEBiC06469"},{"name":"isolation_source","value":"tidal flat sediment"},{"name":"collection_date","value":"2015"},{"name":"geo_loc_name","value":"South Korea"},{"name":"sample_type","value":"cell culture"},{"name":"type-material","value":"type strain of Pseudomaricurvus alcaniphilus"}],"description":{"organism":{"organismName":"Pseudomaricurvus alcaniphilus","taxId":1166482},"title":"Microbe sample from Pseudomaricurvus alcaniphilus"},"lastUpdated":"2020-03-05T03:21:03.461","models":["Microbe, viral or environmental"],"owner":{"contacts":[{}],"name":"Xiamen University"},"package":"Microbe.1.0","publicationDate":"2020-03-05T00:00:00.000","sampleIds":[{"label":"Sample name","value":"JCM 18313"}],"status":{"status":"live","when":"2020-03-05T03:21:03.461"},"submissionDate":"2020-03-05T03:21:03.461"},"comments":"The annotation was added by the NCBI Prokaryotic Genome Annotation Pipeline (PGAP). Information about PGAP can be found here: https://www.ncbi.nlm.nih.gov/genome/annotation_prok/","pairedAssembly":{"accession":"GCA_011440395.1","annotationName":"NCBI Prokaryotic Genome Annotation Pipeline (PGAP)","status":"current"},"refseqCategory":"representative genome","releaseDate":"2020-03-18","sequencingTech":"Illumina HiSeq","submitter":"Xiamen University"},"assemblyStats":{"contigL50":5,"contigN50":310428,"gcCount":"3103264","gcPercent":57.0,"genomeCoverage":"100.0x","numberOfComponentSequences":41,"numberOfContigs":42,"numberOfScaffolds":41,"scaffoldL50":4,"scaffoldN50":329061,"totalSequenceLength":"5427463","totalUngappedLength":"5427365"},"averageNucleotideIdentity":{"bestAniMatch":{"ani":81.11,"assembly":"GCA_002091555.1","assemblyCoverage":0.41,"category":"type","organismName":"Pseudomonas citronellolis","typeAssemblyCoverage":0.31},"category":"type","comment":"Assembly is the type_strain, no match is expected","matchStatus":"low_coverage","submittedOrganism":"Pseudomaricurvus alcaniphilus","submittedSpecies":"Pseudomaricurvus alcaniphilus","taxonomyCheckStatus":"OK"},"checkmInfo":{"checkmMarkerSet":"Gammaproteobacteria","checkmMarkerSetRank":"class","checkmSpeciesTaxId":1166482,"checkmVersion":"v1.2.2","completeness":96.88,"completenessPercentile":100.0,"contamination":0.75},"currentAccession":"GCF_011440395.1","organism":{"infraspecificNames":{"strain":"MEBiC06469"},"organismName":"Pseudomaricurvus alcaniphilus","taxId":1166482},"pairedAccession":"GCA_011440395.1","sourceDatabase":"SOURCE_DATABASE_REFSEQ","typeMaterial":{"typeDisplayText":"assembly from type material","typeLabel":"TYPE_MATERIAL"},"wgsInfo":{"masterWgsUrl":"https://www.ncbi.nlm.nih.gov/nuccore/JAAOIX000000000.1","wgsContigsUrl":"https://www.ncbi.nlm.nih.gov/Traces/wgs/JAAOIX01","wgsProjectAccession":"JAAOIX01"}}
{"accession":"GCF_011683955.1","annotationInfo":{"method":"Best-placed reference protein set; GeneMarkS-2+","name":"GCF_011683955.1-RS_2024_03_29","pipeline":"NCBI Prokaryotic Genome Annotation Pipeline (PGAP)","provider":"NCBI RefSeq","releaseDate":"2024-03-29","softwareVersion":"6.7","stats":{"geneCounts":{"nonCoding":61,"proteinCoding":7326,"pseudogene":37,"total":7424}}},"assemblyInfo":{"assemblyLevel":"Contig","assemblyMethod":"SOAPdenovo v. 2.04","assemblyName":"ASM1168395v1","assemblyStatus":"current","assemblyType":"haploid","bioprojectAccession":"PRJNA613000","bioprojectLineage":[{"bioprojects":[{"accession":"PRJNA613000","title":"Pseudomaricurvus alkylphenolicus strain:KCTC 32386 Genome sequencing and assembly"}]}],"biosample":{"accession":"SAMN14390004","attributes":[{"name":"strain","value":"KCTC 32386"},{"name":"isolation_source","value":"seawater"},{"name":"collection_date","value":"2011-08"},{"name":"geo_loc_name","value":"Japan: Chichi-jima Island"},{"name":"sample_type","value":"mixed culture"},{"name":"type-material","value":"type strain of Pseudomaricurvus alkylphenolicus"}],"description":{"organism":{"organismName":"Pseudomaricurvus alkylphenolicus","taxId":1306991},"title":"Microbe sample from Pseudomaricurvus alkylphenolicus"},"lastUpdated":"2021-02-28T09:06:36.724","models":["Microbe, viral or environmental"],"owner":{"contacts":[{}],"name":"Guangxi University"},"package":"Microbe.1.0","publicationDate":"2020-03-17T00:00:00.000","sampleIds":[{"label":"Sample name","value":"Pseudomaricurvus alkylphenolicus KCTC 32386T"}],"status":{"status":"live","when":"2020-03-17T10:02:04.405"},"submissionDate":"2020-03-17T10:02:04.403"},"comments":"The annotation was added by the NCBI Prokaryotic Genome Annotation Pipeline (PGAP). Information about PGAP can be found here: https://www.ncbi.nlm.nih.gov/genome/annotation_prok/\nBacteria and source DNA available from KCTC","pairedAssembly":{"accession":"GCA_011683955.1","annotationName":"NCBI Prokaryotic Genome Annotation Pipeline (PGAP)","status":"current"},"refseqCategory":"representative genome","releaseDate":"2020-03-23","sequencingTech":"Illumina HiSeq","submitter":"Guangxi University"},"assemblyStats":{"contigL50":7,"contigN50":392482,"gcCount":"4738591","gcPercent":53.5,"genomeCoverage":"67.6x","numberOfComponentSequences":71,"numberOfContigs":71,"totalSequenceLength":"8879859","totalUngappedLength":"8879859"},"averageNucleotideIdentity":{"bestAniMatch":{"ani":83.66,"assembly":"GCA_011602365.1","assemblyCoverage":1.4,"category":"type","organismName":"Aestuariicella hydrocarbonica","typeAssemblyCoverage":2.17},"category":"type","comment":"Assembly is the type_strain, no match is expected","matchStatus":"low_coverage","submittedOrganism":"Pseudomaricurvus alkylphenolicus","submittedSpecies":"Pseudomaricurvus alkylphenolicus","taxonomyCheckStatus":"OK"},"checkmInfo":{"checkmMarkerSet":"Gammaproteobacteria","checkmMarkerSetRank":"class","checkmSpeciesTaxId":1306991,"checkmVersion":"v1.2.2","completeness":100.0,"completenessPercentile":100.0,"contamination":2.06},"currentAccession":"GCF_011683955.1","organism":{"infraspecificNames":{"strain":"KCTC 32386"},"organismName":"Pseudomaricurvus alkylphenolicus","taxId":1306991},"pairedAccession":"GCA_011683955.1","sourceDatabase":"SOURCE_DATABASE_REFSEQ","typeMaterial":{"typeDisplayText":"assembly from type material","typeLabel":"TYPE_MATERIAL"},"wgsInfo":{"masterWgsUrl":"https://www.ncbi.nlm.nih.gov/nuccore/JAAQPI000000000.1","wgsContigsUrl":"https://www.ncbi.nlm.nih.gov/Traces/wgs/JAAQPI01","wgsProjectAccession":"JAAQPI01"}}
{"accession":"GCF_011762225.1","annotationInfo":{"method":"Best-placed reference protein set; GeneMarkS-2+","name":"NCBI Prokaryotic Genome Annotation Pipeline (PGAP)","pipeline":"NCBI Prokaryotic Genome Annotation Pipeline (PGAP)","provider":"NCBI RefSeq","releaseDate":"2023-05-06","softwareVersion":"6.5","stats":{"geneCounts":{"nonCoding":55,"proteinCoding":4014,"pseudogene":124,"total":4193}}},"assemblyInfo":{"assemblyLevel":"Scaffold","assemblyMethod":"SPAdes v. 3.13.0","assemblyName":"ASM1176222v1","assemblyStatus":"current","assemblyType":"haploid","bioprojectAccession":"PRJNA546783","bioprojectLineage":[{"bioprojects":[{"accession":"PRJNA546783","title":"Pseudochelatococcus lubricantis DSM 103870 genome sequencing"}]}],"biosample":{"accession":"SAMN12025539","attributes":[{"name":"strain","value":"DSM 103870"},{"name":"collection_date","value":"missing"},{"name":"isol_growth_condt","value":"missing"},{"name":"ref_biomaterial","value":"missing"},{"name":"env_local_scale","value":"missing"},{"name":"env_medium","value":"missing"},{"name":"env_broad_scale","value":"missing"},{"name":"num_replicons","value":"missing"},{"name":"host","value":"not applicable"},{"name":"geo_loc_name","value":"missing"},{"name":"lat_lon","value":"missing"},{"name":"isolation_source","value":"missing"},{"name":"culture_collection","value":"DSM:103870"}],"bioprojects":[{"accession":"PRJNA546783"}],"description":{"comment":"Keywords: GSC:MIxS;MIGS:6.0","organism":{"organismName":"Pseudochelatococcus lubricantis","taxId":1538102},"title":"Pseudochelatococcus lubricantis DSM 103870"},"lastUpdated":"2020-03-24T07:19:43.375","models":["MIGS.ba"],"owner":{"name":"DOE Joint Genome Institute"},"package":"MIGS.ba.6.0","publicationDate":"2019-06-11T00:00:00.000","sampleIds":[{"db":"SRA","value":"SRS6019070"},{"db":"DOE Joint Genome Institute","value":"Gp0401153"}],"status":{"status":"live","when":"2019-06-11T18:13:03.101"},"submissionDate":"2019-06-11T18:13:03.100"},"pairedAssembly":{"accession":"GCA_011762225.1","annotationName":"Annotation submitted by DOE Joint Genome Institute","status":"current"},"refseqCategory":"representative genome","releaseDate":"2020-03-27","sequencingTech":"Illumina","submitter":"DOE Joint Genome Institute"},"assemblyStats":{"contigL50":4,"contigN50":422628,"gcCount":"3030696","gcPercent":65.5,"genomeCoverage":"324.0x","numberOfComponentSequences":29,"numberOfContigs":31,"numberOfScaffolds":29,"scaffoldL50":4,"scaffoldN50":422628,"totalSequenceLength":"4626792","totalUngappedLength":"4626605"},"averageNucleotideIdentity":{"bestAniMatch":{"ani":82.63,"assembly":"GCA_014195635.1","assemblyCoverage":11.67,"category":"type","organismName":"Pseudochelatococcus contaminans","typeAssemblyCoverage":13.12},"category":"category_na","comment":"na","matchStatus":"below_threshold_mismatch","submittedOrganism":"Pseudochelatococcus lubricantis","submittedSpecies":"Pseudochelatococcus lubricantis","taxonomyCheckStatus":"Inconclusive"},"checkmInfo":{"checkmMarkerSet":"Beijerinckiaceae","checkmMarkerSetRank":"family","checkmSpeciesTaxId":1538102,"checkmVersion":"v1.2.2","completeness":84.83,"completenessPercentile":100.0,"contamination":9.83},"currentAccession":"GCF_011762225.1","organism":{"infraspecificNames":{"strain":"DSM 103870"},"organismName":"Pseudochelatococcus lubricantis","taxId":1538102},"pairedAccession":"GCA_011762225.1","sourceDatabase":"SOURCE_DATABASE_REFSEQ","wgsInfo":{"masterWgsUrl":"https://www.ncbi.nlm.nih.gov/nuccore/JAASQI000000000.1","wgsContigsUrl":"https://www.ncbi.nlm.nih.gov/Traces/wgs/JAASQI01","wgsProjectAccession":"JAASQI01"}}
{"accession":"GCF_012033695.1","annotationInfo":{"method":"Best-placed reference protein set; GeneMarkS-2+","name":"NCBI Prokaryotic Genome Annotation Pipeline (PGAP)","pipeline":"NCBI Prokaryotic Genome Annotation Pipeline (PGAP)","provider":"NCBI RefSeq","releaseDate":"2023-05-06","softwareVersion":"6.5","stats":{"geneCounts":{"nonCoding":76,"proteinCoding":4347,"pseudogene":192,"total":4615}}},"assemblyInfo":{"assemblyLevel":"Scaffold","assemblyMethod":"SOAPdenovo v. 2.04","assemblyName":"ASM1203369v1","assemblyStatus":"current","assemblyType":"haploid","bioprojectAccession":"PRJNA488702","bioprojectLineage":[{"bioprojects":[{"accession":"PRJNA488702","title":"new species of Sinirhodobacter isolated from plant Assembly"}]}],"biosample":{"accession":"SAMN14402107","attributes":[{"name":"strain","value":"hsmgli-8"},{"name":"host","value":"Quercus mongolica"},{"name":"isolation_source","value":"leaf spot"},{"name":"collection_date","value":"2018"},{"name":"geo_loc_name","value":"China: Beijing"},{"name":"sample_type","value":"cell cuture"},{"name":"type-material","value":"type strain of Pseudomonas quercus"}],"bioprojects":[{"accession":"PRJNA488702"}],"description":{"organism":{"organismName":"Pseudomonas quercus","taxId":2722792},"title":"Microbe sample from Pseudomonas quercus"},"lastUpdated":"2021-05-21T21:05:45.178","models":["Microbe, viral or environmental"],"owner":{"contacts":[{}],"name":"Research Institute of Forest Ecology Environment and Protection"},"package":"Microbe.1.0","publicationDate":"2020-03-19T00:00:00.000","sampleIds":[{"label":"Sample name","value":"hsmgli-8T"}],"status":{"status":"live","when":"2020-03-30T13:25:04.283"},"submissionDate":"2020-03-19T01:27:06.056"},"comments":"The annotation was added by the NCBI Prokaryotic Genome Annotation Pipeline (PGAP). Information about PGAP can be found here: https://www.ncbi.nlm.nih.gov/genome/annotation_prok/","pairedAssembly":{"accession":"GCA_012033695.1","annotationName":"NCBI Prokaryotic Genome Annotation Pipeline (PGAP)","status":"current"},"refseqCategory":"representative genome","releaseDate":"2020-04-05","sequencingTech":"Illumina HiSeq; Illumina","submitter":"Research Institute of Forest Ecology Environment and Protection"},"assemblyStats":{"contigL50":5,"contigN50":318449,"gcCount":"2962009","gcPercent":59.5,"genomeCoverage":"150.0x","numberOfComponentSequences":50,"numberOfContigs":51,"numberOfScaffolds":50,"scaffoldL50":5,"scaffoldN50":318449,"totalSequenceLength":"4982754","totalUngappedLength":"4982744"},"averageNucleotideIdentity":{"bestAniMatch":{"ani":82.2,"assembly":"GCA_000826105.1","assemblyCoverage":27.03,"category":"type","organismName":"Pseudomonas massiliensis","typeAssemblyCoverage":28.51},"category":"type","comment":"Assembly is the type_strain, mismatch is within genus and expected","matchStatus":"below_threshold_mismatch","submittedOrganism":"Pseudomonas quercus","submittedSpecies":"Pseudomonas quercus","taxonomyCheckStatus":"OK"},"checkmInfo":{"checkmMarkerSet":"Pseudomonas","checkmMarkerSetRank":"genus","checkmSpeciesTaxId":2722792,"checkmVersion":"v1.2.2","completeness":96.54,"completenessPercentile":100.0,"contamination":0.77},"currentAccession":"GCF_012033695.1","organism":{"infraspecificNames":{"strain":"hsmgli-8"},"organismName":"Pseudomonas quercus","taxId":2722792},"pairedAccession":"GCA_012033695.1","sourceDatabase":"SOURCE_DATABASE_REFSEQ","typeMaterial":{"typeDisplayText":"assembly from type material","typeLabel":"TYPE_MATERIAL"},"wgsInfo":{"masterWgsUrl":"https://www.ncbi.nlm.nih.gov/nuccore/JAAVJI000000000.1","wgsContigsUrl":"https://www.ncbi.nlm.nih.gov/Traces/wgs/JAAVJI01","wgsProjectAccession":"JAAVJI01"}}
{"accession":"GCF_012070395.1","annotationInfo":{"method":"Best-placed reference protein set; GeneMarkS-2+","name":"NCBI Prokaryotic Genome Annotation Pipeline (PGAP)","pipeline":"NCBI Prokaryotic Genome Annotation Pipeline (PGAP)","provider":"NCBI RefSeq","releaseDate":"2024-01-30","softwareVersion":"6.6","stats":{"geneCounts":{"nonCoding":53,"proteinCoding":3584,"pseudogene":34,"total":3671}}},"assemblyInfo":{"assemblyLevel":"Contig","assemblyMethod":"SPAdes v. 3.12.0","assemblyName":"ASM1207039v1","assemblyStatus":"current","assemblyType":"haploid","bioprojectAccession":"PRJNA604084","bioprojectLineage":[{"bioprojects":[{"accession":"PRJNA604084","title":"Pseudoroseicyclus tamaricis strain:CLL3-39 Genome sequencing and assembly"}]}],"biosample":{"accession":"SAMN13951607","attributes":[{"name":"strain","value":"CLL3-39"},{"name":"isolation_source","value":"offshore sediment of a Tamarix chinensis forest"},{"name":"collection_date","value":"2018-08-25"},{"name":"geo_loc_name","value":"China: Changyi of Shandong Province"},{"name":"sample_type","value":"sediment"},{"name":"type-material","value":"type strain of Pseudoroseicyclus tamaricis"}],"description":{"organism":{"organismName":"Pseudoroseicyclus tamaricis","taxId":2705421},"title":"Microbe sample from Pseudoroseicyclus tamaricis"},"lastUpdated":"2021-08-03T21:06:26.502","models":["Microbe, viral or environmental"],"owner":{"contacts":[{}],"name":"Third Institute of Oceanography, Ministry of Natural Resources"},"package":"Microbe.1.0","publicationDate":"2020-01-31T00:00:00.000","sampleIds":[{"label":"Sample name","value":"CLL3-39_L1HDH030092_1A14815"}],"status":{"status":"live","when":"2020-02-03T08:45:05.704"},"submissionDate":"2020-01-31T02:53:09.460"},"pairedAssembly":{"accession":"GCA_012070395.1","status":"current"},"refseqCategory":"representative genome","releaseDate":"2020-04-06","sequencingTech":"Illumina HiSeq","submitter":"Third Institute of Oceanography, Ministry of Natural Resources"},"assemblyStats":{"contigL50":2,"contigN50":1110781,"gcCount":"2676161","gcPercent":69.5,"genomeCoverage":"900.0x","numberOfComponentSequences":4,"numberOfContigs":4,"totalSequenceLength":"3847176","totalUngappedLength":"3847176"},"averageNucleotideIdentity":{"bestAniMatch":{"ani":100.0,"assembly":"GCA_010435925.1","assemblyCoverage":100.0,"category":"type","organismName":"Pseudoroseicyclus tamaricis","typeAssemblyCoverage":100.0},"category":"type","comment":"na","matchStatus":"species_match","submittedAniMatch":{"ani":100.0,"assembly":"GCA_010435925.1","assemblyCoverage":100.0,"category":"type","organismName":"Pseudoroseicyclus tamaricis","typeAssemblyCoverage":100.0},"submittedOrganism":"Pseudoroseicyclus tamaricis","submittedSpecies":"Pseudoroseicyclus tamaricis","taxonomyCheckStatus":"OK"},"checkmInfo":{"checkmMarkerSet":"Rhodobacteraceae","checkmMarkerSetRank":"family","checkmSpeciesTaxId":2705421,"checkmVersion":"v1.2.2","completeness":99.41,"completenessPercentile":100.0,"contamination":0.2},"currentAccession":"GCF_012070395.1","organism":{"infraspecificNames":{"strain":"CLL3-39"},"organismName":"Pseudoroseicyclus tamaricis","taxId":2705421},"pairedAccession":"GCA_012070395.1","sourceDatabase":"SOURCE_DATABASE_REFSEQ","typeMaterial":{"typeDisplayText":"assembly from type material","typeLabel":"TYPE_MATERIAL"},"wgsInfo":{"masterWgsUrl":"https://www.ncbi.nlm.nih.gov/nuccore/JAAFYS000000000.1","wgsContigsUrl":"https://www.ncbi.nlm.nih.gov/Traces/wgs/JAAFYS01","wgsProjectAccession":"JAAFYS01"}}
{"accession":"GCF_012647205.1","annotationInfo":{"method":"Best-placed reference protein set; GeneMarkS-2+","name":"GCF_012647205.1-RS_2024_03_29","pipeline":"NCBI Prokaryotic Genome Annotation Pipeline (PGAP)","provider":"NCBI RefSeq","releaseDate":"2024-03-29","softwareVersion":"6.7","stats":{"geneCounts":{"nonCoding":96,"proteinCoding":5931,"pseudogene":91,"total":6118}}},"assemblyInfo":{"assemblyLevel":"Complete Genome","assemblyMethod":"SOAPdenovo v. SOAPdenovo 2.3","assemblyName":"ASM1264720v1","assemblyStatus":"current","assemblyType":"haploid","bioprojectAccession":"PRJNA625407","bioprojectLineage":[{"bioprojects":[{"accession":"PRJNA625407","title":"Pseudomonas umsongensis CY-1 Genome sequencing and assembly"}]}],"biosample":{"accession":"SAMN14599528","attributes":[{"name":"strain","value":"CY-1"},{"name":"collection_date","value":"2019-02-27"},{"name":"depth","value":"10-80cm"},{"name":"elev","value":"nine"},{"name":"env_broad_scale","value":"Alkaline soil"},{"name":"env_local_scale","value":"Heavy metal pollution"},{"name":"env_medium","value":"soil"},{"name":"geo_loc_name","value":"China:Changsha"},{"name":"isol_growth_condt","value":"Alkaline soil"},{"name":"lat_lon","value":"28.15 N 112.56 E"},{"name":"num_replicons","value":"1"},{"name":"ref_biomaterial","value":"Pseudomonas umsongensis CY-1"}],"description":{"comment":"Keywords: GSC:MIxS;MIGS:6.0","organism":{"organismName":"Pseudomonas umsongensis","taxId":198618},"title":"MIGS Cultured Bacterial/Archaeal sample from Pseudomonas umsongensis"},"lastUpdated":"2021-02-28T09:19:07.069","models":["MIGS.ba","MIGS/MIMS/MIMARKS.soil"],"owner":{"contacts":[{}],"name":"Central South University"},"package":"MIGS.ba.soil.6.0","publicationDate":"2020-04-15T00:00:00.000","sampleIds":[{"label":"Sample name","value":"Pseudomonas umsongensis CY-1"}],"status":{"status":"live","when":"2020-04-15T04:25:05.150"},"submissionDate":"2020-04-15T04:25:05.150"},"comments":"The annotation was added by the NCBI Prokaryotic Genome Annotation Pipeline (PGAP). Information about PGAP can be found here: https://www.ncbi.nlm.nih.gov/genome/annotation_prok/","pairedAssembly":{"accession":"GCA_012647205.1","annotationName":"NCBI Prokaryotic Genome Annotation Pipeline (PGAP)","status":"current"},"refseqCategory":"representative genome","releaseDate":"2020-04-22","sequencingTech":"Illumina HiSeq","submitter":"Central South University"},"assemblyStats":{"contigL50":1,"contigN50":6690075,"gcCount":"3987243","gcPercent":59.5,"genomeCoverage":"100.0x","numberOfComponentSequences":1,"numberOfContigs":1,"numberOfScaffolds":1,"scaffoldL50":1,"scaffoldN50":6690075,"totalNumberOfChromosomes":1,"totalSequenceLength":"6690075","totalUngappedLength":"6690075"},"averageNucleotideIdentity":{"bestAniMatch":{"ani":99.13,"assembly":"GCA_002236105.1","assemblyCoverage":90.38,"category":"type","organismName":"Pseudomonas umsongensis","typeAssemblyCoverage":90.23},"category":"category_na","comment":"na","matchStatus":"species_match","submittedAniMatch":{"ani":99.13,"assembly":"GCA_002236105.1","assemblyCoverage":90.38,"category":"type","organismName":"Pseudomonas umsongensis","typeAssemblyCoverage":90.23},"submittedOrganism":"Pseudomonas umsongensis","submittedSpecies":"Pseudomonas umsongensis","taxonomyCheckStatus":"OK"},"checkmInfo":{"checkmMarkerSet":"Pseudomonas umsongensis","checkmMarkerSetRank":"species","checkmSpeciesTaxId":198618,"checkmVersion":"v1.2.2","completeness":80.7,"completenessPercentile":10.0,"contamination":12.27},"currentAccession":"GCF_012647205.1","organism":{"infraspecificNames":{"strain":"CY-1"},"organismName":"Pseudomonas umsongensis","taxId":198618},"pairedAccession":"GCA_012647205.1","sourceDatabase":"SOURCE_DATABASE_REFSEQ"}
{"accession":"GCF_012767755.2","annotationInfo":{"method":"Best-placed reference protein set; GeneMarkS-2+","name":"GCF_012767755.2-RS_2024_03_27","pipeline":"NCBI Prokaryotic Genome Annotation Pipeline (PGAP)","provider":"NCBI RefSeq","releaseDate":"2024-03-27","softwareVersion":"6.7","stats":{"geneCounts":{"nonCoding":81,"proteinCoding":6093,"pseudogene":48,"total":6222}}},"assemblyInfo":{"assemblyLevel":"Complete Genome","assemblyMethod":"Unicycler v. 0.4.8-beta","assemblyName":"ASM1276775v2","assemblyStatus":"current","assemblyType":"haploid","bioprojectAccession":"PRJDB9669","bioprojectLineage":[{"bioprojects":[{"accession":"PRJDB9669","title":"Pseudomonas_species_WGS"}]}],"biosample":{"accession":"SAMD00220017","attributes":[{"name":"sample_name","value":"TUM18999"},{"name":"collection_date","value":"2018-10-01"},{"name":"env_broad_scale","value":"missing"},{"name":"env_local_scale","value":"missing"},{"name":"env_medium","value":"missing"},{"name":"geo_loc_name","value":"Japan"},{"name":"host","value":"Homo sapiens"},{"name":"isol_growth_condt","value":"aerobic"},{"name":"lat_lon","value":"missing"},{"name":"locus_tag_prefix","value":"TUM18999"},{"name":"num_replicons","value":"missing"},{"name":"project_name","value":"Pseudomoans species_WGS"},{"name":"ref_biomaterial","value":"missing"},{"name":"strain","value":"TUM18999"},{"name":"type-material","value":"type strain of Pseudomonas tohonis"}],"bioprojects":[{"accession":"PRJDB9669"}],"description":{"comment":"Keywords: GSC:MIxS;MIGS:6.0","organism":{"organismName":"Pseudomonas tohonis","taxId":2725477},"title":"Pseudomonas species TUM18999"},"lastUpdated":"2024-03-24T06:33:33.230","models":["MIGS.ba.human-skin"],"owner":{"name":"Toho University Medical Center Omori Hospital"},"package":"MIGS.ba.human-skin.6.0","publicationDate":"2020-04-10T00:00:00.000","sampleIds":[{"db":"SRA","value":"DRS144319"}],"status":{"status":"live","when":"2020-04-11T01:03:35.421"},"submissionDate":"2020-04-11T01:03:35.420"},"comments":"The annotation was added by the NCBI Prokaryotic Genome Annotation Pipeline (PGAP). Information about PGAP can be found here: https://www.ncbi.nlm.nih.gov/genome/annotation_prok/\nAnnotated at DFAST https://dfast.nig.ac.jp/","pairedAssembly":{"accession":"GCA_012767755.2","annotationName":"Annotation submitted by Toho University Medical Center Omori Hospital","status":"current"},"refseqCategory":"representative genome","releaseDate":"2020-06-01","sequencingTech":"Miseq; MinION","submitter":"Toho University Medical Center Omori Hospital"},"assemblyStats":{"contigL50":1,"contigN50":6826062,"gcCount":"4529575","gcPercent":66.5,"genomeCoverage":"304.0x","numberOfComponentSequences":1,"numberOfContigs":1,"numberOfScaffolds":1,"scaffoldL50":1,"scaffoldN50":6826062,"totalNumberOfChromosomes":1,"totalSequenceLength":"6826062","totalUngappedLength":"6826062"},"averageNucleotideIdentity":{"bestAniMatch":{"ani":92.32,"assembly":"GCA_026072635.1","assemblyCoverage":83.85,"category":"type","organismName":"Pseudomonas solani","typeAssemblyCoverage":85.93},"category":"type","comment":"Assembly is the type_strain, mismatch is within genus and expected","matchStatus":"below_threshold_mismatch","submittedOrganism":"Pseudomonas tohonis","submittedSpecies":"Pseudomonas tohonis","taxonomyCheckStatus":"OK"},"checkmInfo":{"checkmMarkerSet":"Pseudomonas","checkmMarkerSetRank":"genus","checkmSpeciesTaxId":2725477,"checkmVersion":"v1.2.2","completeness":99.04,"completenessPercentile":44.444443,"contamination":1.36},"currentAccession":"GCF_012767755.2","organism":{"infraspecificNames":{"strain":"TUM18999"},"organismName":"Pseudomonas tohonis","taxId":2725477},"pairedAccession":"GCA_012767755.2","sourceDatabase":"SOURCE_DATABASE_REFSEQ","typeMaterial":{"typeDisplayText":"assembly from type material","typeLabel":"TYPE_MATERIAL"}}
{"accession":"GCF_012863495.1","annotationInfo":{"method":"Best-placed reference protein set; GeneMarkS-2+","name":"NCBI Prokaryotic Genome Annotation Pipeline (PGAP)","pipeline":"NCBI Prokaryotic Genome Annotation Pipeline (PGAP)","provider":"NCBI RefSeq","releaseDate":"2023-11-14","softwareVersion":"6.6","stats":{"geneCounts":{"nonCoding":70,"proteinCoding":4911,"pseudogene":96,"total":5077}}},"assemblyInfo":{"assemblyLevel":"Contig","assemblyMethod":"FALCON v. 2.1.4","assemblyName":"ASM1286349v1","assemblyStatus":"current","assemblyType":"haploid","bioprojectAccession":"PRJNA616171","bioprojectLineage":[{"bioprojects":[{"accession":"PRJNA616171","title":"Cyanobacteriota Genome sequencing and assembly"}]}],"biosample":{"accession":"SAMN14483332","attributes":[{"name":"strain","value":"GIHE-NHR1"},{"name":"collection_date","value":"2018-11-06"},{"name":"depth","value":"Surface"},{"name":"env_broad_scale","value":"River"},{"name":"env_local_scale","value":"Drinking water source"},{"name":"env_medium","value":"River water"},{"name":"geo_loc_name","value":"South Korea: Namyangj"},{"name":"isol_growth_condt","value":"25C BG-11 medium 16:8,light:dark cycle"},{"name":"lat_lon","value":"37.34 N 127.19 E"},{"name":"num_replicons","value":"1"},{"name":"ref_biomaterial","value":"Draft Genome Sequence of 2-Methylisoborneol producing Pseudanabaena yagii Strain GIHE-NHR1 Isolated from North Han River in South Korea"},{"name":"isolation_source","value":"Water source with 2-MIB odor"},{"name":"not applicable","value":"not applicable"}],"description":{"comment":"Keywords: GSC:MIxS;MIGS:6.0","organism":{"organismName":"Pseudanabaena yagii GIHE-NHR1","taxId":2722753},"title":"MIGS Cultured Bacterial/Archaeal sample from Pseudanabaena yagii GIHE-NHR1"},"lastUpdated":"2020-04-01T22:12:36.560","models":["MIGS.ba","MIGS/MIMS/MIMARKS.water"],"owner":{"contacts":[{}],"name":"Gyeonggi Provincial Institute of Health and Environment"},"package":"MIGS.ba.water.6.0","publicationDate":"2020-03-30T00:00:00.000","sampleIds":[{"label":"Sample name","value":"GIHE-NHR1"},{"db":"SRA","value":"SRS6408509"}],"status":{"status":"live","when":"2020-03-30T14:38:06.971"},"submissionDate":"2020-03-30T00:55:04.907"},"comments":"The annotation was added by the NCBI Prokaryotic Genome Annotation Pipeline (PGAP). Information about PGAP can be found here: https://www.ncbi.nlm.nih.gov/genome/annotation_prok/\nBacteria and source DNA available from Gyeongg-do Institute of Health and Environment","pairedAssembly":{"accession":"GCA_012863495.1","annotationName":"NCBI Prokaryotic Genome Annotation Pipeline (PGAP)","status":"current"},"refseqCategory":"representative genome","releaseDate":"2020-04-27","sequencingTech":"PacBio RSII","submitter":"National Institute of Environmental Research"},"assemblyStats":{"contigL50":1,"contigN50":3694966,"gcCount":"2353708","gcPercent":42.5,"genomeCoverage":"59.0x","numberOfComponentSequences":9,"numberOfContigs":9,"totalSequenceLength":"5567508","totalUngappedLength":"5567508"},"averageNucleotideIdentity":{"bestAniMatch":{"ani":88.51,"assembly":"GCA_023333585.1","assemblyCoverage":0.09,"category":"type","organismName":"Argonema antarcticum","typeAssemblyCoverage":0.06},"category":"category_na","comment":"na","matchStatus":"low_coverage","submittedOrganism":"Pseudanabaena yagii GIHE_NHR1","submittedSpecies":"Pseudanabaena yagii","taxonomyCheckStatus":"Inconclusive"},"checkmInfo":{"checkmMarkerSet":"Pseudanabaena","checkmMarkerSetRank":"genus","checkmSpeciesTaxId":2661615,"checkmVersion":"v1.2.2","completeness":89.93,"completenessPercentile":100.0,"contamination":8.66},"currentAccession":"GCF_012863495.1","organism":{"infraspecificNames":{"strain":"GIHE-NHR1"},"organismName":"Pseudanabaena yagii GIHE-NHR1","taxId":2722753},"pairedAccession":"GCA_012863495.1","sourceDatabase":"SOURCE_DATABASE_REFSEQ","wgsInfo":{"masterWgsUrl":"https://www.ncbi.nlm.nih.gov/nuccore/JAAVJL000000000.1","wgsContigsUrl":"https://www.ncbi.nlm.nih.gov/Traces/wgs/JAAVJL01","wgsProjectAccession":"JAAVJL01"}}
{"accession":"GCF_012911875.1","annotationInfo":{"method":"Best-placed reference protein set; GeneMarkS-2+","name":"NCBI Prokaryotic Genome Annotation Pipeline (PGAP)","pipeline":"NCBI Prokaryotic Genome Annotation Pipeline (PGAP)","provider":"NCBI RefSeq","releaseDate":"2023-09-30","softwareVersion":"6.6","stats":{"geneCounts":{"nonCoding":65,"proteinCoding":5799,"pseudogene":184,"total":6048}}},"assemblyInfo":{"assemblyLevel":"Contig","assemblyMethod":"SPAdes v. 3.7","assemblyName":"ASM1291187v1","assemblyStatus":"current","assemblyType":"haploid","bioprojectAccession":"PRJNA623249","bioprojectLineage":[{"bioprojects":[{"accession":"PRJNA623249","title":"Pseudonocardia type strains genome sequencing and assembly"}]}],"biosample":{"accession":"SAMN14542783","attributes":[{"name":"strain","value":"DSM 45300"},{"name":"culture_collection","value":"DSM:45300"},{"name":"isolation_source","value":"roots"},{"name":"host","value":"Artemisia annua"},{"name":"collection_date","value":"2011"},{"name":"geo_loc_name","value":"China: Yunnan province"},{"name":"sample_type","value":"Whole organism"},{"name":"type-material","value":"type strain of Pseudonocardia bannensis"}],"bioprojects":[{"accession":"PRJNA623249"}],"description":{"organism":{"organismName":"Pseudonocardia bannensis","taxId":630973},"title":"Microbe sample from Pseudonocardia bannensis"},"lastUpdated":"2020-04-07T18:10:27.600","models":["Microbe, viral or environmental"],"owner":{"contacts":[{}],"name":"Kasetsart University"},"package":"Microbe.1.0","publicationDate":"2020-04-06T00:00:00.000","sampleIds":[{"label":"Sample name","value":"Pseudonocardia bannaensis strain DSM 45300"}],"status":{"status":"live","when":"2020-04-06T04:12:05.059"},"submissionDate":"2020-04-06T04:12:05.056"},"comments":"The annotation was added by the NCBI Prokaryotic Genome Annotation Pipeline (PGAP). Information about PGAP can be found here: https://www.ncbi.nlm.nih.gov/genome/annotation_prok/","pairedAssembly":{"accession":"GCA_012911875.1","annotationName":"NCBI Prokaryotic Genome Annotation Pipeline (PGAP)","status":"current"},"refseqCategory":"representative genome","releaseDate":"2020-04-27","sequencingTech":"Illumina HiSeq","submitter":"Kasetsart University"},"assemblyStats":{"contigL50":49,"contigN50":39251,"gcCount":"4492028","gcPercent":72.5,"genomeCoverage":"64.9x","numberOfComponentSequences":276,"numberOfContigs":276,"totalSequenceLength":"6211542","totalUngappedLength":"6211542"},"averageNucleotideIdentity":{"bestAniMatch":{"ani":86.46,"assembly":"GCA_012911935.1","assemblyCoverage":53.55,"category":"type","organismName":"Pseudonocardia acidicola","typeAssemblyCoverage":46.45},"category":"type","comment":"Assembly is the type_strain, mismatch is within genus and expected","matchStatus":"below_threshold_mismatch","submittedOrganism":"Pseudonocardia bannensis","submittedSpecies":"Pseudonocardia bannensis","taxonomyCheckStatus":"OK"},"checkmInfo":{"checkmMarkerSet":"Pseudonocardia","checkmMarkerSetRank":"genus","checkmSpeciesTaxId":630973,"checkmVersion":"v1.2.2","completeness":94.7,"completenessPercentile":100.0,"contamination":4.73},"currentAccession":"GCF_012911875.1","organism":{"infraspecificNames":{"strain":"DSM 45300"},"organismName":"Pseudonocardia bannensis","taxId":630973},"pairedAccession":"GCA_012911875.1","sourceDatabase":"SOURCE_DATABASE_REFSEQ","typeMaterial":{"typeDisplayText":"assembly from type material","typeLabel":"TYPE_MATERIAL"},"wgsInfo":{"masterWgsUrl":"https://www.ncbi.nlm.nih.gov/nuccore/JAAXKZ000000000.1","wgsContigsUrl":"https://www.ncbi.nlm.nih.gov/Traces/wgs/JAAXKZ01","wgsProjectAccession":"JAAXKZ01"}}
{"accession":"GCF_012911925.1","annotationInfo":{"method":"Best-placed reference protein set; GeneMarkS-2+","name":"NCBI Prokaryotic Genome Annotation Pipeline (PGAP)","pipeline":"NCBI Prokaryotic Genome Annotation Pipeline (PGAP)","provider":"NCBI RefSeq","releaseDate":"2023-12-24","softwareVersion":"6.6","stats":{"geneCounts":{"nonCoding":55,"proteinCoding":7264,"pseudogene":170,"total":7489}}},"assemblyInfo":{"assemblyLevel":"Contig","assemblyMethod":"SPAdes v. 3.7","assemblyName":"ASM1291192v1","assemblyStatus":"current","assemblyType":"haploid","bioprojectAccession":"PRJNA623249","bioprojectLineage":[{"bioprojects":[{"accession":"PRJNA623249","title":"Pseudonocardia type strains genome sequencing and assembly"}]}],"biosample":{"accession":"SAMN14542784","attributes":[{"name":"strain","value":"JCM 11839"},{"name":"isolation_source","value":"soil"},{"name":"collection_date","value":"2002"},{"name":"geo_loc_name","value":"China: Xinjiang province"},{"name":"sample_type","value":"Whole organism"},{"name":"type-material","value":"type strain of Actinobispora xinjiangensis"}],"bioprojects":[{"accession":"PRJNA623249"}],"description":{"organism":{"organismName":"Pseudonocardia xinjiangensis","taxId":75289},"title":"Microbe sample from Pseudonocardia xinjiangensis"},"lastUpdated":"2023-12-24T03:51:21.679","models":["Microbe, viral or environmental"],"owner":{"contacts":[{}],"name":"Kasetsart University"},"package":"Microbe.1.0","publicationDate":"2020-04-06T00:00:00.000","sampleIds":[{"label":"Sample name","value":"Pseudonocardia xinjiangensis strain JCM 11839"}],"status":{"status":"live","when":"2020-04-06T04:12:05.078"},"submissionDate":"2020-04-06T04:12:05.076"},"comments":"The annotation was added by the NCBI Prokaryotic Genome Annotation Pipeline (PGAP). Information about PGAP can be found here: https://www.ncbi.nlm.nih.gov/genome/annotation_prok/","pairedAssembly":{"accession":"GCA_012911925.1","annotationName":"NCBI Prokaryotic Genome Annotation Pipeline (PGAP)","status":"current"},"refseqCategory":"representative genome","releaseDate":"2020-04-27","sequencingTech":"Illumina HiSeq","submitter":"Kasetsart University"},"assemblyStats":{"contigL50":59,"contigN50":40869,"gcCount":"5592530","gcPercent":72.0,"genomeCoverage":"21.9x","numberOfComponentSequences":309,"numberOfContigs":309,"totalSequenceLength":"7765991","totalUngappedLength":"7765991"},"averageNucleotideIdentity":{"bestAniMatch":{"ani":86.22,"assembly":"GCA_022524485.1","assemblyCoverage":58.33,"category":"type","organismName":"Pseudonocardia alaniniphila","typeAssemblyCoverage":48.36},"category":"type","comment":"Assembly is the type_strain, mismatch is within genus and expected","matchStatus":"below_threshold_mismatch","submittedOrganism":"Pseudonocardia xinjiangensis","submittedSpecies":"Pseudonocardia xinjiangensis","taxonomyCheckStatus":"OK"},"checkmInfo":{"checkmMarkerSet":"Pseudonocardia","checkmMarkerSetRank":"genus","checkmSpeciesTaxId":75289,"checkmVersion":"v1.2.2","completeness":96.29,"completenessPercentile":100.0,"contamination":7.77},"currentAccession":"GCF_012911925.1","organism":{"infraspecificNames":{"strain":"JCM 11839"},"organismName":"Pseudonocardia xinjiangensis","taxId":75289},"pairedAccession":"GCA_012911925.1","sourceDatabase":"SOURCE_DATABASE_REFSEQ","typeMaterial":{"typeDisplayText":"assembly from type material","typeLabel":"TYPE_MATERIAL"},"wgsInfo":{"masterWgsUrl":"https://www.ncbi.nlm.nih.gov/nuccore/JAAXKY000000000.1","wgsContigsUrl":"https://www.ncbi.nlm.nih.gov/Traces/wgs/JAAXKY01","wgsProjectAccession":"JAAXKY01"}}
{"accession":"GCF_012911935.1","annotationInfo":{"method":"Best-placed reference protein set; GeneMarkS-2+","name":"GCF_012911935.1-RS_2024_03_28","pipeline":"NCBI Prokaryotic Genome Annotation Pipeline (PGAP)","provider":"NCBI RefSeq","releaseDate":"2024-03-28","softwareVersion":"6.7","stats":{"geneCounts":{"nonCoding":60,"proteinCoding":6702,"pseudogene":144,"total":6906}}},"assemblyInfo":{"assemblyLevel":"Contig","assemblyMethod":"SPAdes v. 3.7","assemblyName":"ASM1291193v1","assemblyStatus":"current","assemblyType":"haploid","bioprojectAccession":"PRJNA623249","bioprojectLineage":[{"bioprojects":[{"accession":"PRJNA623249","title":"Pseudonocardia type strains genome sequencing and assembly"}]}],"biosample":{"accession":"SAMN14542782","attributes":[{"name":"strain","value":"K10HN5"},{"name":"isolation_source","value":"Peat swamp forest"},{"name":"collection_date","value":"2018"},{"name":"geo_loc_name","value":"Thailand: Surat Thani province"},{"name":"sample_type","value":"Whole organism"},{"name":"type-material","value":"type material of Pseudonocardia acidicola"}],"bioprojects":[{"accession":"PRJNA623249"}],"description":{"organism":{"organismName":"Pseudonocardia acidicola","taxId":2724939},"title":"Microbe sample from Pseudonocardia acidicola"},"lastUpdated":"2022-02-17T21:05:28.776","models":["Microbe, viral or environmental"],"owner":{"contacts":[{}],"name":"Kasetsart University"},"package":"Microbe.1.0","publicationDate":"2020-04-07T00:00:00.000","sampleIds":[{"label":"Sample name","value":"Pseudonocardia sp. strain K10HN5"}],"status":{"status":"live","when":"2020-04-07T08:40:04.628"},"submissionDate":"2020-04-06T04:12:05.033"},"comments":"The annotation was added by the NCBI Prokaryotic Genome Annotation Pipeline (PGAP). Information about PGAP can be found here: https://www.ncbi.nlm.nih.gov/genome/annotation_prok/","pairedAssembly":{"accession":"GCA_012911935.1","annotationName":"NCBI Prokaryotic Genome Annotation Pipeline (PGAP)","status":"current"},"refseqCategory":"representative genome","releaseDate":"2020-04-27","sequencingTech":"Illumina HiSeq","submitter":"Kasetsart University"},"assemblyStats":{"contigL50":30,"contigN50":75827,"gcCount":"5183027","gcPercent":72.5,"genomeCoverage":"62.7x","numberOfComponentSequences":166,"numberOfContigs":166,"totalSequenceLength":"7160315","totalUngappedLength":"7160315"},"averageNucleotideIdentity":{"bestAniMatch":{"ani":86.47,"assembly":"GCA_012911875.1","assemblyCoverage":46.45,"category":"type","organismName":"Pseudonocardia bannensis","typeAssemblyCoverage":53.54},"category":"type","comment":"Assembly is the type_strain, mismatch is within genus and expected","matchStatus":"below_threshold_mismatch","submittedOrganism":"Pseudonocardia acidicola","submittedSpecies":"Pseudonocardia acidicola","taxonomyCheckStatus":"OK"},"checkmInfo":{"checkmMarkerSet":"Pseudonocardia","checkmMarkerSetRank":"genus","checkmSpeciesTaxId":2724939,"checkmVersion":"v1.2.2","completeness":95.54,"completenessPercentile":100.0,"contamination":5.51},"currentAccession":"GCF_012911935.1","organism":{"infraspecificNames":{"strain":"K10HN5"},"organismName":"Pseudonocardia acidicola","taxId":2724939},"pairedAccession":"GCA_012911935.1","sourceDatabase":"SOURCE_DATABASE_REFSEQ","typeMaterial":{"typeDisplayText":"assembly from type material","typeLabel":"TYPE_MATERIAL"},"wgsInfo":{"masterWgsUrl":"https://www.ncbi.nlm.nih.gov/nuccore/JAAXLA000000000.1","wgsContigsUrl":"https://www.ncbi.nlm.nih.gov/Traces/wgs/JAAXLA01","wgsProjectAccession":"JAAXLA01"}}
{"accession":"GCF_012971725.1","annotationInfo":{"method":"Best-placed reference protein set; GeneMarkS-2+","name":"GCF_012971725.1-RS_2024_03_29","pipeline":"NCBI Prokaryotic Genome Annotation Pipeline (PGAP)","provider":"NCBI RefSeq","releaseDate":"2024-03-29","softwareVersion":"6.7","stats":{"geneCounts":{"nonCoding":89,"proteinCoding":5868,"pseudogene":23,"total":5980}}},"assemblyInfo":{"assemblyLevel":"Complete Genome","assemblyMethod":"HGAP v. 4","assemblyName":"ASM1297172v1","assemblyStatus":"current","assemblyType":"haploid","bioprojectAccession":"PRJNA606475","bioprojectLineage":[{"bioprojects":[{"accession":"PRJNA606475","title":"Pseudomonas multiresinivorans populi Genome sequencing and assembly"}]}],"biosample":{"accession":"SAMN14091588","attributes":[{"name":"strain","value":"populi"},{"name":"isolation_source","value":"Populus rhizosphere soil"},{"name":"collection_date","value":"2018-07-01"},{"name":"geo_loc_name","value":"USA: Oak Ridge, TN"},{"name":"sample_type","value":"cell culture"}],"bioprojects":[{"accession":"PRJNA606475"}],"description":{"organism":{"organismName":"Pseudomonas multiresinivorans","taxId":95301},"title":"Microbe sample from Pseudomonas multiresinivorans"},"lastUpdated":"2021-02-28T08:54:14.155","models":["Microbe, viral or environmental"],"owner":{"contacts":[{}],"name":"Oak Ridge National Laboratory"},"package":"Microbe.1.0","publicationDate":"2020-02-13T00:00:00.000","sampleIds":[{"label":"Sample name","value":"Pseudomonas multiresinivorans"},{"db":"SRA","value":"SRS6267731"}],"status":{"status":"live","when":"2020-02-13T08:41:05.723"},"submissionDate":"2020-02-13T08:41:05.720"},"comments":"The annotation was added by the NCBI Prokaryotic Genome Annotation Pipeline (PGAP). Information about PGAP can be found here: https://www.ncbi.nlm.nih.gov/genome/annotation_prok/\nBacteria and source DNA available from Mircea Podar, ORNL","pairedAssembly":{"accession":"GCA_012971725.1","annotationName":"NCBI Prokaryotic Genome Annotation Pipeline (PGAP)","status":"current"},"refseqCategory":"representative genome","releaseDate":"2020-05-04","sequencingTech":"PacBio Sequel","submitter":"Oak Ridge National Laboratory"},"assemblyStats":{"contigL50":1,"contigN50":6517592,"gcCount":"4227918","gcPercent":65.0,"genomeCoverage":"334.0x","numberOfComponentSequences":1,"numberOfContigs":1,"numberOfScaffolds":1,"scaffoldL50":1,"scaffoldN50":6517592,"totalNumberOfChromosomes":1,"totalSequenceLength":"6517592","totalUngappedLength":"6517592"},"averageNucleotideIdentity":{"bestAniMatch":{"ani":94.97,"assembly":"GCA_012986245.1","assemblyCoverage":86.13,"category":"suspected_type","organismName":"Pseudomonas nitroreducens","typeAssemblyCoverage":90.96},"category":"category_na","comment":"na","matchStatus":"below_threshold_mismatch","submittedOrganism":"Pseudomonas multiresinivorans","submittedSpecies":"Pseudomonas multiresinivorans","taxonomyCheckStatus":"Inconclusive"},"checkmInfo":{"checkmMarkerSet":"Pseudomonas","checkmMarkerSetRank":"genus","checkmSpeciesTaxId":95301,"checkmVersion":"v1.2.2","completeness":99.78,"completenessPercentile":100.0,"contamination":1.37},"currentAccession":"GCF_012971725.1","organism":{"infraspecificNames":{"strain":"populi"},"organismName":"Pseudomonas multiresinivorans","taxId":95301},"pairedAccession":"GCA_012971725.1","sourceDatabase":"SOURCE_DATABASE_REFSEQ"}
{"accession":"GCF_012979275.1","annotationInfo":{"method":"Best-placed reference protein set; GeneMarkS-2+","name":"GCF_012979275.1-RS_2024_03_29","pipeline":"NCBI Prokaryotic Genome Annotation Pipeline (PGAP)","provider":"NCBI RefSeq","releaseDate":"2024-03-29","softwareVersion":"6.7","stats":{"geneCounts":{"nonCoding":50,"proteinCoding":2477,"pseudogene":42,"total":2569}}},"assemblyInfo":{"assemblyLevel":"Contig","assemblyMethod":"SPAdes v. Apr-2018","assemblyName":"ASM1297927v1","assemblyStatus":"current","assemblyType":"haploid","bioprojectAccession":"PRJNA625572","bioprojectLineage":[{"bioprojects":[{"accession":"PRJNA625572","title":"Pseudopontixanthobacter vadosimaris strain:JL3514 Genome sequencing and assembly"}]}],"biosample":{"accession":"SAMN14603647","attributes":[{"name":"strain","value":"JL3514"},{"name":"isolation_source","value":"hydrothermal system in shallow-sea"},{"name":"collection_date","value":"2015-05"},{"name":"geo_loc_name","value":"China"},{"name":"sample_type","value":"water"},{"name":"altitude","value":"0 m"},{"name":"depth","value":"surface"},{"name":"lat_lon","value":"24.834 N 121.962 E"},{"name":"type-material","value":"type strain of Pseudopontixanthobacter vadosimaris"}],"description":{"organism":{"organismName":"Pseudopontixanthobacter vadosimaris","taxId":2726450},"title":"Microbe sample from Pseudopontixanthobacter vadosimaris"},"lastUpdated":"2021-02-28T09:19:18.743","models":["Microbe, viral or environmental"],"owner":{"contacts":[{}],"name":"Xiamen University"},"package":"Microbe.1.0","publicationDate":"2020-05-09T00:00:00.000","sampleIds":[{"label":"Sample name","value":"JL3514, Sun Jia, Xiamen University"}],"status":{"status":"live","when":"2020-05-09T06:38:47.593"},"submissionDate":"2020-04-15T18:57:02.726"},"comments":"Bacteria and source DNA available from Center for Collections of Marine Bacteria and Phytoplankton","pairedAssembly":{"accession":"GCA_012979275.1","status":"current"},"refseqCategory":"representative genome","releaseDate":"2020-05-06","sequencingTech":"Illumina MiSeq","submitter":"Xiamen University"},"assemblyStats":{"contigL50":5,"contigN50":206953,"gcCount":"1657307","gcPercent":63.0,"genomeCoverage":"766.0x","numberOfComponentSequences":43,"numberOfContigs":43,"totalSequenceLength":"2629682","totalUngappedLength":"2629682"},"averageNucleotideIdentity":{"bestAniMatch":{"ani":84.74,"assembly":"GCA_013336795.1","assemblyCoverage":72.88,"category":"type","organismName":"Alteripontixanthobacter muriae","typeAssemblyCoverage":66.95},"category":"type","comment":"na","matchStatus":"below_threshold_mismatch","submittedOrganism":"Pseudopontixanthobacter vadosimaris","submittedSpecies":"Pseudopontixanthobacter vadosimaris","taxonomyCheckStatus":"Inconclusive"},"checkmInfo":{"checkmMarkerSet":"Erythrobacteraceae","checkmMarkerSetRank":"family","checkmSpeciesTaxId":2726450,"checkmVersion":"v1.2.2","completeness":92.72,"completenessPercentile":100.0,"contamination":3.8},"currentAccession":"GCF_012979275.1","organism":{"infraspecificNames":{"strain":"JL3514"},"organismName":"Pseudopontixanthobacter vadosimaris","taxId":2726450},"pairedAccession":"GCA_012979275.1","sourceDatabase":"SOURCE_DATABASE_REFSEQ","typeMaterial":{"typeDisplayText":"assembly from type material","typeLabel":"TYPE_MATERIAL"},"wgsInfo":{"masterWgsUrl":"https://www.ncbi.nlm.nih.gov/nuccore/JABASZ000000000.1","wgsContigsUrl":"https://www.ncbi.nlm.nih.gov/Traces/wgs/JABASZ01","wgsProjectAccession":"JABASZ01"}}
{"accession":"GCF_013140855.1","annotationInfo":{"method":"Best-placed reference protein set; GeneMarkS-2+","name":"NCBI Prokaryotic Genome Annotation Pipeline (PGAP)","pipeline":"NCBI Prokaryotic Genome Annotation Pipeline (PGAP)","provider":"NCBI RefSeq","releaseDate":"2023-05-06","softwareVersion":"6.5","stats":{"geneCounts":{"nonCoding":113,"proteinCoding":4179,"pseudogene":153,"total":4445}}},"assemblyInfo":{"assemblyLevel":"Contig","assemblyMethod":"SPAdes2 v. 3.13.0","assemblyName":"ASM1314085v1","assemblyStatus":"current","assemblyType":"haploid","bioprojectAccession":"PRJNA625634","bioprojectLineage":[{"bioprojects":[{"accession":"PRJNA625634","title":"Pseudoalteromonas caenipelagi strain:JBTF-M23 Genome sequencing and assembly"}]}],"biosample":{"accession":"SAMN14604090","attributes":[{"name":"strain","value":"JBTF-M23"},{"name":"isolation_source","value":"tidal flat"},{"name":"collection_date","value":"2017"},{"name":"geo_loc_name","value":"South Korea: Jebu island"},{"name":"sample_type","value":"Pure bacterial culture"},{"name":"type-material","value":"type strain of Pseudoalteromonas caenipelagi"}],"bioprojects":[{"accession":"PRJNA625634"}],"description":{"organism":{"organismName":"Pseudoalteromonas caenipelagi","taxId":2726988},"title":"Microbe sample from Pseudoalteromonas sp."},"lastUpdated":"2020-11-23T21:04:48.757","models":["Microbe, viral or environmental"],"owner":{"contacts":[{}],"name":"Sungkyunkwan University"},"package":"Microbe.1.0","publicationDate":"2020-04-23T00:00:00.000","sampleIds":[{"label":"Sample name","value":"A new bacterial (Pseudoalteromonas) species isolated from a tidal flat"}],"status":{"status":"live","when":"2020-04-23T00:50:07.337"},"submissionDate":"2020-04-16T03:53:03.700"},"comments":"The annotation was added by the NCBI Prokaryotic Genome Annotation Pipeline (PGAP). Information about PGAP can be found here: https://www.ncbi.nlm.nih.gov/genome/annotation_prok/\nBacteria and source DNA available from Pseudoalteromonas sp. JBTF-M23","pairedAssembly":{"accession":"GCA_013140855.1","annotationName":"NCBI Prokaryotic Genome Annotation Pipeline (PGAP)","status":"current"},"refseqCategory":"representative genome","releaseDate":"2020-05-21","sequencingTech":"Illumina MiSeq","submitter":"Sungkyunkwan University"},"assemblyStats":{"contigL50":4,"contigN50":469452,"gcCount":"2133999","gcPercent":42.0,"genomeCoverage":"283.8x","numberOfComponentSequences":33,"numberOfContigs":33,"totalSequenceLength":"5082770","totalUngappedLength":"5082770"},"averageNucleotideIdentity":{"bestAniMatch":{"ani":80.3,"assembly":"GCA_001854475.1","assemblyCoverage":34.1,"category":"type","organismName":"Pseudoalteromonas byunsanensis","typeAssemblyCoverage":36.56},"category":"type","comment":"Assembly is the type_strain, mismatch is within genus and expected","matchStatus":"below_threshold_mismatch","submittedOrganism":"Pseudoalteromonas caenipelagi","submittedSpecies":"Pseudoalteromonas caenipelagi","taxonomyCheckStatus":"OK"},"checkmInfo":{"checkmMarkerSet":"Pseudoalteromonas","checkmMarkerSetRank":"genus","checkmSpeciesTaxId":2726988,"checkmVersion":"v1.2.2","completeness":97.2,"completenessPercentile":100.0,"contamination":0.67},"currentAccession":"GCF_013140855.1","organism":{"infraspecificNames":{"strain":"JBTF-M23"},"organismName":"Pseudoalteromonas caenipelagi","taxId":2726988},"pairedAccession":"GCA_013140855.1","sourceDatabase":"SOURCE_DATABASE_REFSEQ","typeMaterial":{"typeDisplayText":"assembly from type material","typeLabel":"TYPE_MATERIAL"},"wgsInfo":{"masterWgsUrl":"https://www.ncbi.nlm.nih.gov/nuccore/JABBPG000000000.1","wgsContigsUrl":"https://www.ncbi.nlm.nih.gov/Traces/wgs/JABBPG01","wgsProjectAccession":"JABBPG01"}}
{"accession":"GCF_013155125.1","annotationInfo":{"method":"Best-placed reference protein set; GeneMarkS-2+","name":"GCF_013155125.1-RS_2024_03_28","pipeline":"NCBI Prokaryotic Genome Annotation Pipeline (PGAP)","provider":"NCBI RefSeq","releaseDate":"2024-03-28","softwareVersion":"6.7","stats":{"geneCounts":{"nonCoding":55,"proteinCoding":6962,"pseudogene":70,"total":7087}}},"assemblyInfo":{"assemblyLevel":"Complete Genome","assemblyMethod":"HGAP v. 3","assemblyName":"ASM1315512v1","assemblyStatus":"current","assemblyType":"haploid","bioprojectAccession":"PRJNA632841","bioprojectLineage":[{"bioprojects":[{"accession":"PRJNA632841","title":"Pseudonocardia sp. genome sequencing"}]}],"biosample":{"accession":"SAMN14923072","attributes":[{"name":"strain","value":"Gen 01"},{"name":"isolation_source","value":"Broussonetia papyrifera"},{"name":"collection_date","value":"2019-04-20"},{"name":"geo_loc_name","value":"China"},{"name":"sample_type","value":"plant"},{"name":"type-material","value":"type strain of Pseudonocardia broussonetiae"}],"description":{"organism":{"organismName":"Pseudonocardia broussonetiae","taxId":2736640},"title":"Microbe sample from Pseudonocardia broussonetiae"},"lastUpdated":"2021-02-28T09:29:20.609","models":["Microbe, viral or environmental"],"owner":{"contacts":[{}],"name":"Central South University of Forestry and Technology"},"package":"Microbe.1.0","publicationDate":"2020-05-15T00:00:00.000","sampleIds":[{"label":"Sample name","value":"Gen 01"}],"status":{"status":"live","when":"2020-05-15T12:26:28.496"},"submissionDate":"2020-05-14T11:56:04.606"},"comments":"The annotation was added by the NCBI Prokaryotic Genome Annotation Pipeline (PGAP). Information about PGAP can be found here: https://www.ncbi.nlm.nih.gov/genome/annotation_prok/\nBacteria and source DNA available from Mo","pairedAssembly":{"accession":"GCA_013155125.1","annotationName":"NCBI Prokaryotic Genome Annotation Pipeline (PGAP)","status":"current"},"refseqCategory":"representative genome","releaseDate":"2020-05-24","sequencingTech":"PacBio","submitter":"Central South University of Forestry and Technology"},"assemblyStats":{"contigL50":1,"contigN50":7177725,"gcCount":"5425811","gcPercent":74.5,"genomeCoverage":"120.0x","numberOfComponentSequences":4,"numberOfContigs":4,"numberOfScaffolds":4,"scaffoldL50":1,"scaffoldN50":7177725,"totalNumberOfChromosomes":4,"totalSequenceLength":"7287435","totalUngappedLength":"7287435"},"averageNucleotideIdentity":{"bestAniMatch":{"ani":93.96,"assembly":"GCA_019263585.2","assemblyCoverage":69.94,"category":"type","organismName":"Pseudonocardia oceani","typeAssemblyCoverage":74.7},"category":"type","comment":"Assembly is the type_strain, mismatch is within genus and expected","matchStatus":"below_threshold_mismatch","submittedOrganism":"Pseudonocardia broussonetiae","submittedSpecies":"Pseudonocardia broussonetiae","taxonomyCheckStatus":"OK"},"checkmInfo":{"checkmMarkerSet":"Pseudonocardia","checkmMarkerSetRank":"genus","checkmSpeciesTaxId":2736640,"checkmVersion":"v1.2.2","completeness":95.51,"completenessPercentile":100.0,"contamination":9.79},"currentAccession":"GCF_013155125.1","organism":{"infraspecificNames":{"strain":"Gen 01"},"organismName":"Pseudonocardia broussonetiae","taxId":2736640},"pairedAccession":"GCA_013155125.1","sourceDatabase":"SOURCE_DATABASE_REFSEQ","typeMaterial":{"typeDisplayText":"assembly from type material","typeLabel":"TYPE_MATERIAL"}}
{"accession":"GCF_013155295.1","annotationInfo":{"method":"Best-placed reference protein set; GeneMarkS-2+","name":"NCBI Prokaryotic Genome Annotation Pipeline (PGAP)","pipeline":"NCBI Prokaryotic Genome Annotation Pipeline (PGAP)","provider":"NCBI RefSeq","releaseDate":"2023-07-18","softwareVersion":"6.5","stats":{"geneCounts":{"nonCoding":51,"proteinCoding":4207,"pseudogene":118,"total":4376}}},"assemblyInfo":{"assemblyLevel":"Scaffold","assemblyMethod":"SOAPdenovo v. 2.0","assemblyName":"ASM1315529v1","assemblyStatus":"current","assemblyType":"haploid","bioprojectAccession":"PRJNA488702","bioprojectLineage":[{"bioprojects":[{"accession":"PRJNA488702","title":"new species of Sinirhodobacter isolated from plant Assembly"}]}],"biosample":{"accession":"SAMN14918901","attributes":[{"name":"strain","value":"D13-10-4-6"},{"name":"host","value":"poplar"},{"name":"isolation_source","value":"bake canker"},{"name":"collection_date","value":"2014-08"},{"name":"geo_loc_name","value":"China: Puyang"},{"name":"sample_type","value":"cell culture"},{"name":"type-material","value":"type strain of Pseudogemmobacter hezensis"}],"bioprojects":[{"accession":"PRJNA488702"}],"description":{"organism":{"organismName":"Pseudogemmobacter hezensis","taxId":2737662},"title":"Microbe sample from Pseudogemmobacter hezensis"},"lastUpdated":"2022-05-02T21:06:38.387","models":["Microbe, viral or environmental"],"owner":{"contacts":[{}],"name":"Research Institute of Forest Ecology Environment and Protection"},"package":"Microbe.1.0","publicationDate":"2020-05-14T00:00:00.000","sampleIds":[{"label":"Sample name","value":"D13-10"}],"status":{"status":"live","when":"2020-05-14T10:49:04.909"},"submissionDate":"2020-05-14T10:49:04.906"},"comments":"The annotation was added by the NCBI Prokaryotic Genome Annotation Pipeline (PGAP). Information about PGAP can be found here: https://www.ncbi.nlm.nih.gov/genome/annotation_prok/","pairedAssembly":{"accession":"GCA_013155295.1","annotationName":"NCBI Prokaryotic Genome Annotation Pipeline (PGAP)","status":"current"},"refseqCategory":"representative genome","releaseDate":"2020-05-24","sequencingTech":"Illumina HiSeq","submitter":"Research Institute of Forest Ecology Environment and Protection"},"assemblyStats":{"contigL50":9,"contigN50":201239,"gcCount":"2896074","gcPercent":63.0,"genomeCoverage":"130.0x","numberOfComponentSequences":64,"numberOfContigs":66,"numberOfScaffolds":64,"scaffoldL50":8,"scaffoldN50":204909,"totalSequenceLength":"4605234","totalUngappedLength":"4605214"},"averageNucleotideIdentity":{"bestAniMatch":{"ani":84.07,"assembly":"GCA_003290025.1","assemblyCoverage":40.83,"category":"type","organismName":"Pseudogemmobacter bohemicus","typeAssemblyCoverage":34.01},"category":"type","comment":"Assembly is the type_strain, mismatch is within genus and expected","matchStatus":"below_threshold_mismatch","submittedOrganism":"Pseudogemmobacter hezensis","submittedSpecies":"Pseudogemmobacter hezensis","taxonomyCheckStatus":"OK"},"checkmInfo":{"checkmMarkerSet":"Rhodobacteraceae","checkmMarkerSetRank":"family","checkmSpeciesTaxId":2737662,"checkmVersion":"v1.2.2","completeness":96.7,"completenessPercentile":100.0,"contamination":0.73},"currentAccession":"GCF_013155295.1","organism":{"infraspecificNames":{"strain":"D13-10-4-6"},"organismName":"Pseudogemmobacter hezensis","taxId":2737662},"pairedAccession":"GCA_013155295.1","sourceDatabase":"SOURCE_DATABASE_REFSEQ","typeMaterial":{"typeDisplayText":"assembly from type material","typeLabel":"TYPE_MATERIAL"},"wgsInfo":{"masterWgsUrl":"https://www.ncbi.nlm.nih.gov/nuccore/JABJXT000000000.1","wgsContigsUrl":"https://www.ncbi.nlm.nih.gov/Traces/wgs/JABJXT01","wgsProjectAccession":"JABJXT01"}}
{"accession":"GCF_013184545.1","annotationInfo":{"method":"Best-placed reference protein set; GeneMarkS-2+","name":"NCBI Prokaryotic Genome Annotation Pipeline (PGAP)","pipeline":"NCBI Prokaryotic Genome Annotation Pipeline (PGAP)","provider":"NCBI RefSeq","releaseDate":"2023-10-08","softwareVersion":"6.6","stats":{"geneCounts":{"nonCoding":66,"proteinCoding":4867,"pseudogene":88,"total":5021}}},"assemblyInfo":{"assemblyLevel":"Contig","assemblyMethod":"SOAPdenovo v. JUL-2019","assemblyName":"ASM1318454v1","assemblyStatus":"current","assemblyType":"haploid","bioprojectAccession":"PRJNA610694","bioprojectLineage":[{"bioprojects":[{"accession":"PRJNA610694","title":"Pseudomonas tumuqii strain:LAM-KW06 Genome sequencing and assembly"}]}],"biosample":{"accession":"SAMN14309639","attributes":[{"name":"strain","value":"LAMW06"},{"name":"isolation_source","value":"soil"},{"name":"collection_date","value":"2019-03"},{"name":"geo_loc_name","value":"China: Beijing"},{"name":"sample_type","value":"cell culture"},{"name":"type-material","value":"type strain of Pseudomonas tumuqii"}],"bioprojects":[{"accession":"PRJNA610694"}],"description":{"organism":{"organismName":"Pseudomonas tumuqii","taxId":2715755},"title":"Microbe sample from Pseudomonas tumuqii"},"lastUpdated":"2022-10-02T03:54:54.718","models":["Microbe, viral or environmental"],"owner":{"contacts":[{}],"name":"Institute of Agricultural Resources and Regional Planning, Chinese Academyof Agricultural Sciences"},"package":"Microbe.1.0","publicationDate":"2020-03-06T00:00:00.000","sampleIds":[{"label":"Sample name","value":"Pseudomonas sp. LAM-KW06"}],"status":{"status":"live","when":"2020-03-06T15:40:04.197"},"submissionDate":"2020-03-05T22:17:03.860"},"pairedAssembly":{"accession":"GCA_013184545.1","status":"current"},"refseqCategory":"representative genome","releaseDate":"2020-05-28","sequencingTech":"Illumina","submitter":"Institute of Agricultural Resources and Regional Planning, Chinese Academyof Agricultural Sciences"},"assemblyStats":{"contigL50":5,"contigN50":351006,"gcCount":"3499165","gcPercent":63.5,"genomeCoverage":"150.0x","numberOfComponentSequences":65,"numberOfContigs":65,"totalSequenceLength":"5513010","totalUngappedLength":"5513010"},"averageNucleotideIdentity":{"bestAniMatch":{"ani":91.65,"assembly":"GCA_900115555.1","assemblyCoverage":69.41,"category":"type","organismName":"Pseudomonas borbori","typeAssemblyCoverage":72.64},"category":"type","comment":"Assembly is the type_strain, mismatch is within genus and expected","matchStatus":"below_threshold_mismatch","submittedOrganism":"Pseudomonas tumuqii","submittedSpecies":"Pseudomonas tumuqii","taxonomyCheckStatus":"OK"},"checkmInfo":{"checkmMarkerSet":"Pseudomonas","checkmMarkerSetRank":"genus","checkmSpeciesTaxId":2715755,"checkmVersion":"v1.2.2","completeness":99.47,"completenessPercentile":100.0,"contamination":2.05},"currentAccession":"GCF_013184545.1","organism":{"infraspecificNames":{"strain":"LAMW06"},"organismName":"Pseudomonas tumuqii","taxId":2715755},"pairedAccession":"GCA_013184545.1","sourceDatabase":"SOURCE_DATABASE_REFSEQ","typeMaterial":{"typeDisplayText":"assembly from type material","typeLabel":"TYPE_MATERIAL"},"wgsInfo":{"masterWgsUrl":"https://www.ncbi.nlm.nih.gov/nuccore/JAAOJA000000000.1","wgsContigsUrl":"https://www.ncbi.nlm.nih.gov/Traces/wgs/JAAOJA01","wgsProjectAccession":"JAAOJA01"}}
{"accession":"GCF_013200955.2","annotationInfo":{"method":"Best-placed reference protein set; GeneMarkS-2+","name":"GCF_013200955.2-RS_2024_03_28","pipeline":"NCBI Prokaryotic Genome Annotation Pipeline (PGAP)","provider":"NCBI RefSeq","releaseDate":"2024-03-28","softwareVersion":"6.7","stats":{"geneCounts":{"nonCoding":71,"proteinCoding":3985,"pseudogene":30,"total":4086}}},"assemblyInfo":{"assemblyLevel":"Complete Genome","assemblyMethod":"HGAP v. 4","assemblyName":"ASM1320095v2","assemblyStatus":"current","assemblyType":"haploid","bioprojectAccession":"PRJNA631893","bioprojectLineage":[{"bioprojects":[{"accession":"PRJNA631893","title":"Nitrate-Reducers in Grassland Soils"}]}],"biosample":{"accession":"SAMN14896266","attributes":[{"name":"strain","value":"S1-A32-2"},{"name":"culture_collection","value":"DSM:110222"},{"name":"isolation_source","value":"grassland soil"},{"name":"collection_date","value":"2017-05"},{"name":"geo_loc_name","value":"Germany: exploratory Schorfheide-Chorin"},{"name":"sample_type","value":"whole organism"},{"name":"type-material","value":"type strain of Pseudomonas campi"}],"description":{"organism":{"organismName":"Pseudomonas campi","taxId":2731681},"title":"Microbe sample from Pseudomonas campi"},"lastUpdated":"2021-05-11T21:06:15.487","models":["Microbe, viral or environmental"],"owner":{"contacts":[{}],"name":"Leibniz Centre for Agricultural Landscape Research (ZALF)"},"package":"Microbe.1.0","publicationDate":"2020-05-14T00:00:00.000","sampleIds":[{"label":"Sample name","value":"SEG1 isolate S1-A32-2"}],"status":{"status":"live","when":"2020-05-14T14:43:12.575"},"submissionDate":"2020-05-12T05:54:03.950"},"comments":"The annotation was added by the NCBI Prokaryotic Genome Annotation Pipeline (PGAP). Information about PGAP can be found here: https://www.ncbi.nlm.nih.gov/genome/annotation_prok/","pairedAssembly":{"accession":"GCA_013200955.2","annotationName":"NCBI Prokaryotic Genome Annotation Pipeline (PGAP)","status":"current"},"refseqCategory":"representative genome","releaseDate":"2020-07-20","sequencingTech":"PacBio Sequel","submitter":"Exploratories for large-scale and long-term functional biodiversity research"},"assemblyStats":{"contigL50":1,"contigN50":4436925,"gcCount":"2815275","gcPercent":63.5,"genomeCoverage":"246.0x","numberOfComponentSequences":1,"numberOfContigs":1,"numberOfScaffolds":1,"scaffoldL50":1,"scaffoldN50":4436925,"totalNumberOfChromosomes":1,"totalSequenceLength":"4436925","totalUngappedLength":"4436925"},"averageNucleotideIdentity":{"bestAniMatch":{"ani":93.23,"assembly":"GCA_014164785.1","assemblyCoverage":83.28,"category":"type","organismName":"Pseudomonas guryensis","typeAssemblyCoverage":86.09},"category":"type","comment":"Assembly is the type_strain, mismatch is within genus and expected","matchStatus":"below_threshold_mismatch","submittedOrganism":"Pseudomonas campi","submittedSpecies":"Pseudomonas campi","taxonomyCheckStatus":"OK"},"checkmInfo":{"checkmMarkerSet":"Pseudomonas","checkmMarkerSetRank":"genus","checkmSpeciesTaxId":2731681,"checkmVersion":"v1.2.2","completeness":97.7,"completenessPercentile":100.0,"contamination":0.66},"currentAccession":"GCF_013200955.2","organism":{"infraspecificNames":{"strain":"S1-A32-2"},"organismName":"Pseudomonas campi","taxId":2731681},"pairedAccession":"GCA_013200955.2","sourceDatabase":"SOURCE_DATABASE_REFSEQ","typeMaterial":{"typeDisplayText":"assembly from type material","typeLabel":"TYPE_MATERIAL"}}
{"accession":"GCF_013248965.1","annotationInfo":{"method":"Best-placed reference protein set; GeneMarkS-2+","name":"NCBI Prokaryotic Genome Annotation Pipeline (PGAP)","pipeline":"NCBI Prokaryotic Genome Annotation Pipeline (PGAP)","provider":"NCBI RefSeq","releaseDate":"2024-03-08","softwareVersion":"6.6","stats":{"geneCounts":{"nonCoding":51,"proteinCoding":2741,"pseudogene":33,"total":2825}}},"assemblyInfo":{"assemblyLevel":"Contig","assemblyMethod":"SPAdes v. 3.13.2","assemblyName":"ASM1324896v1","assemblyStatus":"current","assemblyType":"haploid","bioprojectAccession":"PRJNA635250","bioprojectLineage":[{"bioprojects":[{"accession":"PRJNA635250","title":"Psychrobacter okhotskensis strain:5179-1A Genome sequencing and assembly"}]}],"biosample":{"accession":"SAMN15030231","attributes":[{"name":"strain","value":"5179-1A"},{"name":"isolation_source","value":"Crate which was used to store raw cured ham"},{"name":"collection_date","value":"2017-10"},{"name":"geo_loc_name","value":"Switzerland:Zurich"},{"name":"sample_type","value":"single colony"}],"description":{"organism":{"organismName":"Psychrobacter okhotskensis","taxId":212403},"title":"Microbe sample from Psychrobacter okhotskensis"},"lastUpdated":"2021-02-28T09:33:58.346","models":["Microbe, viral or environmental"],"owner":{"contacts":[{}],"name":"University of Zurich"},"package":"Microbe.1.0","publicationDate":"2020-05-27T00:00:00.000","sampleIds":[{"label":"Sample name","value":"5179-1A"},{"db":"SRA","value":"SRS6732323"}],"status":{"status":"live","when":"2020-05-27T05:14:04.072"},"submissionDate":"2020-05-27T05:14:04.070"},"comments":"The annotation was added by the NCBI Prokaryotic Genome Annotation Pipeline (PGAP). Information about PGAP can be found here: https://www.ncbi.nlm.nih.gov/genome/annotation_prok/\nBacteria and source DNA available from Institute Food Hygiene and Safety, University Zurich","pairedAssembly":{"accession":"GCA_013248965.1","annotationName":"NCBI Prokaryotic Genome Annotation Pipeline (PGAP)","status":"current"},"refseqCategory":"representative genome","releaseDate":"2020-06-02","sequencingTech":"Illumina MiniSeq","submitter":"University of Zurich"},"assemblyStats":{"contigL50":10,"contigN50":111840,"gcCount":"1468130","gcPercent":43.5,"genomeCoverage":"80.0x","numberOfComponentSequences":74,"numberOfContigs":74,"totalSequenceLength":"3379705","totalUngappedLength":"3379705"},"averageNucleotideIdentity":{"bestAniMatch":{"ani":87.53,"assembly":"GCA_014652895.1","assemblyCoverage":60.75,"category":"type","organismName":"Psychrobacter glaciei","typeAssemblyCoverage":60.99},"category":"category_na","comment":"na","matchStatus":"below_threshold_mismatch","submittedOrganism":"Psychrobacter okhotskensis","submittedSpecies":"Psychrobacter okhotskensis","taxonomyCheckStatus":"Inconclusive"},"checkmInfo":{"checkmMarkerSet":"Psychrobacter","checkmMarkerSetRank":"genus","checkmSpeciesTaxId":212403,"checkmVersion":"v1.2.2","completeness":99.13,"completenessPercentile":33.333332,"contamination":1.27},"currentAccession":"GCF_013248965.1","organism":{"infraspecificNames":{"strain":"5179-1A"},"organismName":"Psychrobacter okhotskensis","taxId":212403},"pairedAccession":"GCA_013248965.1","sourceDatabase":"SOURCE_DATABASE_REFSEQ","wgsInfo":{"masterWgsUrl":"https://www.ncbi.nlm.nih.gov/nuccore/JABRVQ000000000.1","wgsContigsUrl":"https://www.ncbi.nlm.nih.gov/Traces/wgs/JABRVQ01","wgsProjectAccession":"JABRVQ01"}}
{"accession":"GCF_013283835.1","annotationInfo":{"method":"Best-placed reference protein set; GeneMarkS-2+","name":"GCF_013283835.1-RS_2024_03_22","pipeline":"NCBI Prokaryotic Genome Annotation Pipeline (PGAP)","provider":"NCBI RefSeq","releaseDate":"2024-03-22","softwareVersion":"6.7","stats":{"geneCounts":{"nonCoding":109,"proteinCoding":3326,"pseudogene":7,"total":3442}}},"assemblyInfo":{"assemblyLevel":"Complete Genome","assemblyMethod":"Newbler v. 2.6","assemblyName":"ASM1328383v1","assemblyStatus":"current","assemblyType":"haploid","bioprojectAccession":"PRJNA521384","bioprojectLineage":[{"bioprojects":[{"accession":"PRJNA521384","title":"Poseidonibacter lekithochrous strain:DSM 100870 Genome sequencing and assembly"}]}],"biosample":{"accession":"SAMN10884415","attributes":[{"name":"strain","value":"DSM 100870"},{"name":"culture_collection","value":"DSM:100870"},{"name":"isolation_source","value":"Scallop larva"},{"name":"collection_date","value":"2011"},{"name":"geo_loc_name","value":"Norway"},{"name":"sample_type","value":"Cell culture"},{"name":"type-material","value":"type strain of Arcobacter lekithochrous"}],"description":{"comment":"Type strain","organism":{"organismName":"Poseidonibacter lekithochrous","taxId":1904463},"title":"Microbe sample from Poseidonibacter lekithochrous"},"lastUpdated":"2020-12-08T21:04:54.582","models":["Microbe, viral or environmental"],"owner":{"contacts":[{}],"name":"USDA, ARS, WRRC"},"package":"Microbe.1.0","publicationDate":"2019-02-07T00:00:00.000","sampleIds":[{"label":"Sample name","value":"ALEK"}],"status":{"status":"live","when":"2019-02-07T12:57:03.392"},"submissionDate":"2019-02-07T12:57:03.390"},"comments":"The annotation was added by the NCBI Prokaryotic Genome Annotation Pipeline (PGAP). Information about PGAP can be found here: https://www.ncbi.nlm.nih.gov/genome/annotation_prok/\nBacteria and source DNA available from Bacteria available from the DSM culture collection","pairedAssembly":{"accession":"GCA_013283835.1","annotationName":"Annotation submitted by USDA, ARS, WRRC","status":"current"},"refseqCategory":"representative genome","releaseDate":"2020-06-07","sequencingTech":"PacBio; Illumina MiSeq","submitter":"USDA, ARS, WRRC"},"assemblyStats":{"contigL50":1,"contigN50":3568672,"gcCount":"1015427","gcPercent":28.5,"genomeCoverage":"410.0x","numberOfComponentSequences":1,"numberOfContigs":1,"numberOfScaffolds":1,"scaffoldL50":1,"scaffoldN50":3568672,"totalNumberOfChromosomes":1,"totalSequenceLength":"3568672","totalUngappedLength":"3568672"},"averageNucleotideIdentity":{"bestAniMatch":{"ani":99.99,"assembly":"GCA_001878855.1","assemblyCoverage":97.76,"category":"type","organismName":"Poseidonibacter lekithochrous","typeAssemblyCoverage":96.7},"category":"type","comment":"na","matchStatus":"species_match","submittedAniMatch":{"ani":99.99,"assembly":"GCA_001878855.1","assemblyCoverage":97.76,"category":"type","organismName":"Poseidonibacter lekithochrous","typeAssemblyCoverage":96.7},"submittedOrganism":"Poseidonibacter lekithochrous","submittedSpecies":"Poseidonibacter lekithochrous","taxonomyCheckStatus":"OK"},"checkmInfo":{"checkmMarkerSet":"Campylobacterales","checkmMarkerSetRank":"order","checkmSpeciesTaxId":1904463,"checkmVersion":"v1.2.2","completeness":99.38,"completenessPercentile":75.0,"contamination":2.12},"currentAccession":"GCF_013283835.1","organism":{"infraspecificNames":{"strain":"DSM 100870"},"organismName":"Poseidonibacter lekithochrous","taxId":1904463},"pairedAccession":"GCA_013283835.1","sourceDatabase":"SOURCE_DATABASE_REFSEQ","typeMaterial":{"typeDisplayText":"assembly from type material","typeLabel":"TYPE_MATERIAL"}}
{"accession":"GCF_013285305.1","annotationInfo":{"method":"Best-placed reference protein set; GeneMarkS-2+","name":"NCBI Prokaryotic Genome Annotation Pipeline (PGAP)","pipeline":"NCBI Prokaryotic Genome Annotation Pipeline (PGAP)","provider":"NCBI RefSeq","releaseDate":"2023-04-28","softwareVersion":"6.5","stats":{"geneCounts":{"nonCoding":87,"proteinCoding":5154,"pseudogene":44,"total":5285}}},"assemblyInfo":{"assemblyLevel":"Complete Genome","assemblyMethod":"unicycler v. 0.4.8","assemblyName":"ASM1328530v1","assemblyStatus":"current","assemblyType":"haploid","bioprojectAccession":"PRJNA635762","bioprojectLineage":[{"bioprojects":[{"accession":"PRJNA635762","title":"Pseudomonas rhodesiae strain:NL2019 Genome sequencing"}]}],"biosample":{"accession":"SAMN15052423","attributes":[{"name":"strain","value":"NL2019"},{"name":"isolation_source","value":"soil"},{"name":"collection_date","value":"2019-08-30"},{"name":"geo_loc_name","value":"China:Nanjing"},{"name":"sample_type","value":"cell culture"}],"description":{"organism":{"organismName":"Pseudomonas rhodesiae","taxId":76760},"title":"Microbe sample from Pseudomonas rhodesiae"},"lastUpdated":"2020-05-29T03:30:03.966","models":["Microbe, viral or environmental"],"owner":{"contacts":[{}],"name":"Nanjing Forestry University"},"package":"Microbe.1.0","publicationDate":"2020-05-29T00:00:00.000","sampleIds":[{"label":"Sample name","value":"NL2019"}],"status":{"status":"live","when":"2020-05-29T03:30:03.966"},"submissionDate":"2020-05-29T03:30:03.966"},"comments":"The annotation was added by the NCBI Prokaryotic Genome Annotation Pipeline (PGAP). Information about PGAP can be found here: https://www.ncbi.nlm.nih.gov/genome/annotation_prok/","pairedAssembly":{"accession":"GCA_013285305.1","annotationName":"NCBI Prokaryotic Genome Annotation Pipeline (PGAP)","status":"current"},"refseqCategory":"representative genome","releaseDate":"2020-06-08","sequencingTech":"Illumina; Nanopore","submitter":"Nanjing Forestry University"},"assemblyStats":{"contigL50":1,"contigN50":5779157,"gcCount":"3503449","gcPercent":60.5,"genomeCoverage":"200.0x","numberOfComponentSequences":1,"numberOfContigs":1,"numberOfScaffolds":1,"scaffoldL50":1,"scaffoldN50":5779157,"totalNumberOfChromosomes":1,"totalSequenceLength":"5779157","totalUngappedLength":"5779157"},"averageNucleotideIdentity":{"bestAniMatch":{"ani":98.85,"assembly":"GCA_007858255.1","assemblyCoverage":93.16,"category":"type","organismName":"Pseudomonas rhodesiae","typeAssemblyCoverage":85.01},"category":"category_na","comment":"na","matchStatus":"species_match","submittedAniMatch":{"ani":98.85,"assembly":"GCA_007858255.1","assemblyCoverage":93.16,"category":"type","organismName":"Pseudomonas rhodesiae","typeAssemblyCoverage":85.01},"submittedOrganism":"Pseudomonas rhodesiae","submittedSpecies":"Pseudomonas rhodesiae","taxonomyCheckStatus":"OK"},"checkmInfo":{"checkmMarkerSet":"Pseudomonas","checkmMarkerSetRank":"genus","checkmSpeciesTaxId":76760,"checkmVersion":"v1.2.2","completeness":100.0,"completenessPercentile":100.0,"contamination":0.19},"currentAccession":"GCF_013285305.1","organism":{"infraspecificNames":{"strain":"NL2019"},"organismName":"Pseudomonas rhodesiae","taxId":76760},"pairedAccession":"GCA_013285305.1","sourceDatabase":"SOURCE_DATABASE_REFSEQ"}
{"accession":"GCF_013347125.1","annotationInfo":{"method":"Best-placed reference protein set; GeneMarkS-2+","name":"NCBI Prokaryotic Genome Annotation Pipeline (PGAP)","pipeline":"NCBI Prokaryotic Genome Annotation Pipeline (PGAP)","provider":"NCBI RefSeq","releaseDate":"2023-06-01","softwareVersion":"6.5","stats":{"geneCounts":{"nonCoding":53,"proteinCoding":4747,"pseudogene":46,"total":4846}}},"assemblyInfo":{"assemblyLevel":"Complete Genome","assemblyMethod":"CLC NGS Cell v. February-2020","assemblyName":"ASM1334712v1","assemblyStatus":"current","assemblyType":"haploid","bioprojectAccession":"PRJNA637683","bioprojectLineage":[{"bioprojects":[{"accession":"PRJNA637683","title":"Pseudosulfitobacter pseudonitzschiae strain:H46 Genome sequencing"}]}],"biosample":{"accession":"SAMN15150473","attributes":[{"name":"strain","value":"H46"},{"name":"isolation_source","value":"shallow sea, symbosis with harmful algal bloom algae"},{"name":"collection_date","value":"2017-10"},{"name":"geo_loc_name","value":"China: The East China Sea"},{"name":"sample_type","value":"surface sea water"}],"description":{"organism":{"organismName":"Pseudosulfitobacter pseudonitzschiae","taxId":1402135},"title":"Microbe sample from Pseudosulfitobacter pseudonitzschiae"},"lastUpdated":"2022-05-27T21:07:09.395","models":["Microbe, viral or environmental"],"owner":{"contacts":[{}],"name":"The first Institute of Oceanography"},"package":"Microbe.1.0","publicationDate":"2020-06-05T00:00:00.000","sampleIds":[{"label":"Sample name","value":"H46"}],"status":{"status":"live","when":"2020-06-05T23:46:04.150"},"submissionDate":"2020-06-05T23:46:04.150"},"comments":"Bacteria and source DNA available from China Qingdao Laoshan District The first Institute of Oceanography Zheng Li\nThe annotation was added by the NCBI Prokaryotic Genome Annotation Pipeline (PGAP). Information about PGAP can be found here: https://www.ncbi.nlm.nih.gov/genome/annotation_prok/","pairedAssembly":{"accession":"GCA_013347125.1","annotationName":"NCBI Prokaryotic Genome Annotation Pipeline (PGAP)","status":"current"},"refseqCategory":"representative genome","releaseDate":"2020-06-16","sequencingTech":"PacBio","submitter":"The first Institute of Oceanography"},"assemblyStats":{"contigL50":1,"contigN50":3891549,"gcCount":"3045804","gcPercent":61.5,"genomeCoverage":"103.0x","numberOfComponentSequences":10,"numberOfContigs":10,"numberOfScaffolds":10,"scaffoldL50":1,"scaffoldN50":3891549,"totalNumberOfChromosomes":10,"totalSequenceLength":"4933696","totalUngappedLength":"4933696"},"averageNucleotideIdentity":{"bestAniMatch":{"ani":99.98,"assembly":"GCA_900129395.1","assemblyCoverage":96.58,"category":"type","organismName":"Pseudosulfitobacter pseudonitzschiae","typeAssemblyCoverage":96.23},"category":"category_na","comment":"na","matchStatus":"species_match","submittedAniMatch":{"ani":99.98,"assembly":"GCA_900129395.1","assemblyCoverage":96.58,"category":"type","organismName":"Pseudosulfitobacter pseudonitzschiae","typeAssemblyCoverage":96.23},"submittedOrganism":"Pseudosulfitobacter pseudonitzschiae","submittedSpecies":"Pseudosulfitobacter pseudonitzschiae","taxonomyCheckStatus":"OK"},"checkmInfo":{"checkmMarkerSet":"Rhodobacterales","checkmMarkerSetRank":"order","checkmSpeciesTaxId":1402135,"checkmVersion":"v1.2.2","completeness":99.34,"completenessPercentile":100.0,"contamination":0.61},"currentAccession":"GCF_013347125.1","organism":{"infraspecificNames":{"strain":"H46"},"organismName":"Pseudosulfitobacter pseudonitzschiae","taxId":1402135},"pairedAccession":"GCA_013347125.1","sourceDatabase":"SOURCE_DATABASE_REFSEQ"}
{"accession":"GCF_013357945.1","annotationInfo":{"method":"Best-placed reference protein set; GeneMarkS-2+","name":"GCF_013357945.1-RS_2024_03_28","pipeline":"NCBI Prokaryotic Genome Annotation Pipeline (PGAP)","provider":"NCBI RefSeq","releaseDate":"2024-03-28","softwareVersion":"6.7","stats":{"geneCounts":{"nonCoding":51,"proteinCoding":2209,"pseudogene":13,"total":2273}}},"assemblyInfo":{"assemblyLevel":"Contig","assemblyMethod":"Unicycler v. June 2020","assemblyName":"Pr1685","assemblyStatus":"current","assemblyType":"haploid","bioprojectAccession":"PRJNA638665","bioprojectLineage":[{"bioprojects":[{"accession":"PRJNA638665","title":"Prosthecochloris ethylica strain:DSM 1685 Genome sequencing and assembly"}]}],"biosample":{"accession":"SAMN15203306","attributes":[{"name":"strain","value":"DSM 1685"},{"name":"isolation_source","value":"mud sample from estuary"},{"name":"collection_date","value":"1979"},{"name":"geo_loc_name","value":"Russia"},{"name":"sample_type","value":"Purified culture"},{"name":"biomaterial_provider","value":"DSMZ"},{"name":"culture_collection","value":"DSM:1685"}],"description":{"organism":{"organismName":"Prosthecochloris ethylica","taxId":2743976},"title":"Microbe sample from Prosthecochloris ethylica"},"lastUpdated":"2020-12-31T15:19:51.584","models":["Microbe, viral or environmental"],"owner":{"contacts":[{}],"name":"Bellevue University"},"package":"Microbe.1.0","publicationDate":"2020-06-10T00:00:00.000","sampleIds":[{"label":"Sample name","value":"Prosthecochloris ethylica DSM 1685"}],"status":{"status":"live","when":"2020-06-10T17:36:03.367"},"submissionDate":"2020-06-10T17:36:03.366"},"comments":"Changed organism name Prosthecochloris sp. DSM 1685 to Prosthecochloris ethylica (DEC-2020).\nThe annotation was added by the NCBI Prokaryotic Genome Annotation Pipeline (PGAP). Information about PGAP can be found here: https://www.ncbi.nlm.nih.gov/genome/annotation_prok/\nBacteria and source DNA available from DSMZ","pairedAssembly":{"accession":"GCA_013357945.1","annotationName":"NCBI Prokaryotic Genome Annotation Pipeline (PGAP)","status":"current"},"refseqCategory":"representative genome","releaseDate":"2020-06-17","sequencingTech":"Illumina MiniSeq","submitter":"Bellevue University"},"assemblyStats":{"contigL50":5,"contigN50":175216,"gcCount":"1345287","gcPercent":55.0,"genomeCoverage":"123.0x","numberOfComponentSequences":66,"numberOfContigs":66,"totalSequenceLength":"2441318","totalUngappedLength":"2441318"},"averageNucleotideIdentity":{"bestAniMatch":{"ani":83.3,"assembly":"GCA_000020625.1","assemblyCoverage":10.49,"category":"type","organismName":"Prosthecochloris aestuarii","typeAssemblyCoverage":9.93},"category":"category_na","comment":"na","matchStatus":"low_coverage","submittedOrganism":"Prosthecochloris ethylica","submittedSpecies":"Prosthecochloris ethylica","taxonomyCheckStatus":"Inconclusive"},"checkmInfo":{"checkmMarkerSet":"Chlorobiaceae","checkmMarkerSetRank":"family","checkmSpeciesTaxId":2743976,"checkmVersion":"v1.2.2","completeness":99.45,"completenessPercentile":100.0,"contamination":0.6},"currentAccession":"GCF_013357945.1","organism":{"infraspecificNames":{"strain":"DSM 1685"},"organismName":"Prosthecochloris ethylica","taxId":2743976},"pairedAccession":"GCA_013357945.1","sourceDatabase":"SOURCE_DATABASE_REFSEQ","wgsInfo":{"masterWgsUrl":"https://www.ncbi.nlm.nih.gov/nuccore/JABVZQ000000000.1","wgsContigsUrl":"https://www.ncbi.nlm.nih.gov/Traces/wgs/JABVZQ01","wgsProjectAccession":"JABVZQ01"}}
{"accession":"GCF_013374995.1","annotationInfo":{"method":"Best-placed reference protein set; GeneMarkS-2+","name":"NCBI Prokaryotic Genome Annotation Pipeline (PGAP)","pipeline":"NCBI Prokaryotic Genome Annotation Pipeline (PGAP)","provider":"NCBI RefSeq","releaseDate":"2023-04-29","softwareVersion":"6.5","stats":{"geneCounts":{"nonCoding":112,"proteinCoding":5616,"pseudogene":81,"total":5809}}},"assemblyInfo":{"assemblyLevel":"Complete Genome","assemblyMethod":"SMRT portal v. v3.2.0","assemblyName":"ASM1337499v1","assemblyStatus":"current","assemblyType":"haploid","bioprojectAccession":"PRJNA639687","bioprojectLineage":[{"bioprojects":[{"accession":"PRJNA639687","title":"Pseudomonas eucalypticola strain:NP-1 Genome sequencing and assembly"}]}],"biosample":{"accession":"SAMN15248734","attributes":[{"name":"strain","value":"NP-1"},{"name":"isolation_source","value":"plant leaf"},{"name":"collection_date","value":"2016-04-18"},{"name":"geo_loc_name","value":"China: Nanping"},{"name":"sample_type","value":"whole organism"},{"name":"identified_by","value":"Qinghua Zhang, Yujing Liu, Xinkun Lian"},{"name":"lat_lon","value":"26.59 N 118.16 E"},{"name":"temp","value":"28"},{"name":"type-material","value":"type strain of Pseudomonas eucalypticola"}],"bioprojects":[{"accession":"PRJNA639687"}],"description":{"organism":{"organismName":"Pseudomonas eucalypticola","taxId":2599595},"title":"Microbe sample from Pseudomonas eucalypticola"},"lastUpdated":"2021-03-31T21:04:00.867","models":["Microbe, viral or environmental"],"owner":{"contacts":[{}],"name":"Fujian Agriculture and Forestry University"},"package":"Microbe.1.0","publicationDate":"2020-06-16T00:00:00.000","sampleIds":[{"label":"Sample name","value":"fafufpnp-1"}],"status":{"status":"live","when":"2020-06-16T10:27:05.585"},"submissionDate":"2020-06-16T10:27:05.583"},"comments":"Bacteria and source DNA available from Institute of Forestry Protection in Fujian Agriculture and Forestry University\nThe annotation was added by the NCBI Prokaryotic Genome Annotation Pipeline (PGAP). Information about PGAP can be found here: https://www.ncbi.nlm.nih.gov/genome/annotation_prok/","pairedAssembly":{"accession":"GCA_013374995.1","annotationName":"NCBI Prokaryotic Genome Annotation Pipeline (PGAP)","status":"current"},"refseqCategory":"representative genome","releaseDate":"2020-06-28","sequencingTech":"PacBio RSII","submitter":"Fujian Agriculture and Forestry University"},"assemblyStats":{"contigL50":1,"contigN50":6372924,"gcCount":"4040957","gcPercent":63.0,"genomeCoverage":"120.0x","numberOfComponentSequences":2,"numberOfContigs":2,"numberOfScaffolds":2,"scaffoldL50":1,"scaffoldN50":6372924,"totalNumberOfChromosomes":2,"totalSequenceLength":"6401699","totalUngappedLength":"6401699"},"averageNucleotideIdentity":{"bestAniMatch":{"ani":83.86,"assembly":"GCA_019145435.1","assemblyCoverage":30.95,"category":"type","organismName":"Pseudomonas ekonensis","typeAssemblyCoverage":32.29},"category":"type","comment":"Assembly is the type_strain, mismatch is within genus and expected","matchStatus":"below_threshold_mismatch","submittedOrganism":"Pseudomonas eucalypticola","submittedSpecies":"Pseudomonas eucalypticola","taxonomyCheckStatus":"OK"},"checkmInfo":{"checkmMarkerSet":"Pseudomonas","checkmMarkerSetRank":"genus","checkmSpeciesTaxId":2599595,"checkmVersion":"v1.2.2","completeness":99.45,"completenessPercentile":100.0,"contamination":1.55},"currentAccession":"GCF_013374995.1","organism":{"infraspecificNames":{"strain":"NP-1"},"organismName":"Pseudomonas eucalypticola","taxId":2599595},"pairedAccession":"GCA_013374995.1","sourceDatabase":"SOURCE_DATABASE_REFSEQ","typeMaterial":{"typeDisplayText":"assembly from type material","typeLabel":"TYPE_MATERIAL"}}
{"accession":"GCF_013385965.1","annotationInfo":{"method":"Best-placed reference protein set; GeneMarkS-2+","name":"NCBI Prokaryotic Genome Annotation Pipeline (PGAP)","pipeline":"NCBI Prokaryotic Genome Annotation Pipeline (PGAP)","provider":"NCBI RefSeq","releaseDate":"2023-04-28","softwareVersion":"6.5","stats":{"geneCounts":{"nonCoding":68,"proteinCoding":5750,"pseudogene":159,"total":5977}}},"assemblyInfo":{"assemblyLevel":"Scaffold","assemblyMethod":"CLC Genomics Workbench v. 11.0.2; De Novo Assembly v. 1.5","assemblyName":"ASM1338596v1","assemblyStatus":"current","assemblyType":"haploid","bioprojectAccession":"PRJNA607442","bioprojectLineage":[{"bioprojects":[{"accession":"PRJNA607442","title":"Pseudomonas species associated with Agaricus bisporus Genome sequencing and assembly"}]}],"biosample":{"accession":"SAMN14599757","attributes":[{"name":"strain","value":"B7002"},{"name":"host","value":"Agaricus bisporus"},{"name":"isolation_source","value":"Symptomatic mushroom tissue"},{"name":"collection_date","value":"2016"},{"name":"geo_loc_name","value":"Netherlands"},{"name":"sample_type","value":"cell culture"},{"name":"collected_by","value":"Wageningen University and Research"}],"bioprojects":[{"accession":"PRJNA607442"}],"description":{"organism":{"organismName":"Pseudomonas edaphica","taxId":2006980},"title":"Pseudomonas edaphica, B7002"},"lastUpdated":"2020-05-21T21:03:30.768","models":["Microbe, viral or environmental"],"owner":{"contacts":[{}],"name":"Wageningen University & Research"},"package":"Microbe.1.0","publicationDate":"2020-04-16T00:00:00.000","sampleIds":[{"label":"Sample name","value":"B7002"}],"status":{"status":"live","when":"2020-04-16T09:47:10.566"},"submissionDate":"2020-04-15T05:04:05.863"},"comments":"The annotation was added by the NCBI Prokaryotic Genome Annotation Pipeline (PGAP). Information about PGAP can be found here: https://www.ncbi.nlm.nih.gov/genome/annotation_prok/","pairedAssembly":{"accession":"GCA_013385965.1","annotationName":"NCBI Prokaryotic Genome Annotation Pipeline (PGAP)","status":"current"},"refseqCategory":"representative genome","releaseDate":"2020-07-02","sequencingTech":"Illumina HiSeq","submitter":"Wageningen University & Research"},"assemblyStats":{"contigL50":13,"contigN50":147678,"gcCount":"3932500","gcPercent":60.0,"genomeCoverage":"336.0x","numberOfComponentSequences":76,"numberOfContigs":111,"numberOfScaffolds":76,"scaffoldL50":9,"scaffoldN50":285708,"totalSequenceLength":"6565231","totalUngappedLength":"6563114"},"averageNucleotideIdentity":{"bestAniMatch":{"ani":98.92,"assembly":"GCA_005863185.1","assemblyCoverage":89.32,"category":"type","organismName":"Pseudomonas edaphica","typeAssemblyCoverage":87.05},"category":"category_na","comment":"na","matchStatus":"species_match","submittedAniMatch":{"ani":98.92,"assembly":"GCA_005863185.1","assemblyCoverage":89.32,"category":"type","organismName":"Pseudomonas edaphica","typeAssemblyCoverage":87.05},"submittedOrganism":"Pseudomonas edaphica","submittedSpecies":"Pseudomonas edaphica","taxonomyCheckStatus":"OK"},"checkmInfo":{"checkmMarkerSet":"Pseudomonas","checkmMarkerSetRank":"genus","checkmSpeciesTaxId":2006980,"checkmVersion":"v1.2.2","completeness":97.95,"completenessPercentile":40.0,"contamination":1.15},"currentAccession":"GCF_013385965.1","organism":{"infraspecificNames":{"strain":"B7002"},"organismName":"Pseudomonas edaphica","taxId":2006980},"pairedAccession":"GCA_013385965.1","sourceDatabase":"SOURCE_DATABASE_REFSEQ","wgsInfo":{"masterWgsUrl":"https://www.ncbi.nlm.nih.gov/nuccore/JACAOZ000000000.1","wgsContigsUrl":"https://www.ncbi.nlm.nih.gov/Traces/wgs/JACAOZ01","wgsProjectAccession":"JACAOZ01"}}
{"accession":"GCF_013386115.1","annotationInfo":{"method":"Best-placed reference protein set; GeneMarkS-2+","name":"NCBI Prokaryotic Genome Annotation Pipeline (PGAP)","pipeline":"NCBI Prokaryotic Genome Annotation Pipeline (PGAP)","provider":"NCBI RefSeq","releaseDate":"2023-05-06","softwareVersion":"6.5","stats":{"geneCounts":{"nonCoding":68,"proteinCoding":6358,"pseudogene":130,"total":6556}}},"assemblyInfo":{"assemblyLevel":"Scaffold","assemblyMethod":"CLC Genomics Workbench v. 11.0.2; De Novo Assembly v. 1.5","assemblyName":"ASM1338611v1","assemblyStatus":"current","assemblyType":"haploid","bioprojectAccession":"PRJNA607442","bioprojectLineage":[{"bioprojects":[{"accession":"PRJNA607442","title":"Pseudomonas species associated with Agaricus bisporus Genome sequencing and assembly"}]}],"biosample":{"accession":"SAMN14599726","attributes":[{"name":"strain","value":"A6001"},{"name":"host","value":"Agaricus bisporus"},{"name":"isolation_source","value":"Symptomatic mushroom tissue"},{"name":"collection_date","value":"2016"},{"name":"geo_loc_name","value":"Netherlands"},{"name":"sample_type","value":"cell culture"},{"name":"collected_by","value":"Wageningen University and Research"}],"bioprojects":[{"accession":"PRJNA607442"}],"description":{"organism":{"organismName":"Pseudomonas gingeri","taxId":117681},"title":"Pseudomonas gingeri, A6001"},"lastUpdated":"2020-05-21T14:00:09.951","models":["Microbe, viral or environmental"],"owner":{"contacts":[{}],"name":"Wageningen University & Research"},"package":"Microbe.1.0","publicationDate":"2020-04-15T00:00:00.000","sampleIds":[{"label":"Sample name","value":"A6001"}],"status":{"status":"live","when":"2020-04-15T05:04:05.316"},"submissionDate":"2020-04-15T05:04:05.313"},"comments":"The annotation was added by the NCBI Prokaryotic Genome Annotation Pipeline (PGAP). Information about PGAP can be found here: https://www.ncbi.nlm.nih.gov/genome/annotation_prok/","pairedAssembly":{"accession":"GCA_013386115.1","annotationName":"NCBI Prokaryotic Genome Annotation Pipeline (PGAP)","status":"current"},"refseqCategory":"representative genome","releaseDate":"2020-07-02","sequencingTech":"Illumina HiSeq","submitter":"Wageningen University & Research"},"assemblyStats":{"contigL50":6,"contigN50":457575,"gcCount":"4623998","gcPercent":63.0,"genomeCoverage":"244.0x","numberOfComponentSequences":29,"numberOfContigs":46,"numberOfScaffolds":29,"scaffoldL50":5,"scaffoldN50":612507,"totalSequenceLength":"7356171","totalUngappedLength":"7354706"},"averageNucleotideIdentity":{"bestAniMatch":{"ani":98.98,"assembly":"GCA_000280765.1","assemblyCoverage":94.1,"category":"type","organismName":"Pseudomonas gingeri","typeAssemblyCoverage":91.39},"category":"category_na","comment":"na","matchStatus":"species_match","submittedAniMatch":{"ani":98.98,"assembly":"GCA_000280765.1","assemblyCoverage":94.1,"category":"type","organismName":"Pseudomonas gingeri NCPPB 3146 = LMG 5327","typeAssemblyCoverage":91.39},"submittedOrganism":"Pseudomonas gingeri","submittedSpecies":"Pseudomonas gingeri","taxonomyCheckStatus":"OK"},"checkmInfo":{"checkmMarkerSet":"Pseudomonas","checkmMarkerSetRank":"genus","checkmSpeciesTaxId":117681,"checkmVersion":"v1.2.2","completeness":98.3,"completenessPercentile":93.333336,"contamination":1.66},"currentAccession":"GCF_013386115.1","organism":{"infraspecificNames":{"strain":"A6001"},"organismName":"Pseudomonas gingeri","taxId":117681},"pairedAccession":"GCA_013386115.1","sourceDatabase":"SOURCE_DATABASE_REFSEQ","wgsInfo":{"masterWgsUrl":"https://www.ncbi.nlm.nih.gov/nuccore/JACAOR000000000.1","wgsContigsUrl":"https://www.ncbi.nlm.nih.gov/Traces/wgs/JACAOR01","wgsProjectAccession":"JACAOR01"}}
{"accession":"GCF_013386885.1","annotationInfo":{"method":"Best-placed reference protein set; GeneMarkS-2+","name":"NCBI Prokaryotic Genome Annotation Pipeline (PGAP)","pipeline":"NCBI Prokaryotic Genome Annotation Pipeline (PGAP)","provider":"NCBI RefSeq","releaseDate":"2023-04-28","softwareVersion":"6.5","stats":{"geneCounts":{"nonCoding":69,"proteinCoding":5932,"pseudogene":163,"total":6164}}},"assemblyInfo":{"assemblyLevel":"Scaffold","assemblyMethod":"CLC Genomics Workbench v. 11.0.2; De Novo Assembly v. 1.5","assemblyName":"ASM1338688v1","assemblyStatus":"current","assemblyType":"haploid","bioprojectAccession":"PRJNA607442","bioprojectLineage":[{"bioprojects":[{"accession":"PRJNA607442","title":"Pseudomonas species associated with Agaricus bisporus Genome sequencing and assembly"}]}],"biosample":{"accession":"SAMN14599723","attributes":[{"name":"strain","value":"IPO3765"},{"name":"host","value":"Agaricus bisporus"},{"name":"isolation_source","value":"Symptomatic mushroom tissue"},{"name":"collection_date","value":"2015"},{"name":"geo_loc_name","value":"Netherlands"},{"name":"sample_type","value":"cell culture"},{"name":"collected_by","value":"Wageningen University and Research"}],"bioprojects":[{"accession":"PRJNA607442"}],"description":{"organism":{"organismName":"Pseudomonas salomonii","taxId":191391},"title":"Pseudomonas salomonii, IPO3765"},"lastUpdated":"2020-05-21T14:00:09.877","models":["Microbe, viral or environmental"],"owner":{"contacts":[{}],"name":"Wageningen University & Research"},"package":"Microbe.1.0","publicationDate":"2020-04-15T00:00:00.000","sampleIds":[{"label":"Sample name","value":"IPO3765"}],"status":{"status":"live","when":"2020-04-15T05:04:05.267"},"submissionDate":"2020-04-15T05:04:05.266"},"comments":"The annotation was added by the NCBI Prokaryotic Genome Annotation Pipeline (PGAP). Information about PGAP can be found here: https://www.ncbi.nlm.nih.gov/genome/annotation_prok/","pairedAssembly":{"accession":"GCA_013386885.1","annotationName":"NCBI Prokaryotic Genome Annotation Pipeline (PGAP)","status":"current"},"refseqCategory":"representative genome","releaseDate":"2020-07-02","sequencingTech":"Illumina HiSeq","submitter":"Wageningen University & Research"},"assemblyStats":{"contigL50":12,"contigN50":177506,"gcCount":"4018437","gcPercent":60.0,"genomeCoverage":"364.0x","numberOfComponentSequences":63,"numberOfContigs":89,"numberOfScaffolds":63,"scaffoldL50":9,"scaffoldN50":218472,"totalSequenceLength":"6684953","totalUngappedLength":"6682560"},"averageNucleotideIdentity":{"bestAniMatch":{"ani":99.11,"assembly":"GCA_001730645.1","assemblyCoverage":92.05,"category":"type","organismName":"Pseudomonas salomonii","typeAssemblyCoverage":86.15},"category":"category_na","comment":"na","matchStatus":"species_match","submittedAniMatch":{"ani":99.11,"assembly":"GCA_001730645.1","assemblyCoverage":92.05,"category":"type","organismName":"Pseudomonas salomonii","typeAssemblyCoverage":86.15},"submittedOrganism":"Pseudomonas salomonii","submittedSpecies":"Pseudomonas salomonii","taxonomyCheckStatus":"OK"},"checkmInfo":{"checkmMarkerSet":"Pseudomonas","checkmMarkerSetRank":"genus","checkmSpeciesTaxId":191391,"checkmVersion":"v1.2.2","completeness":97.8,"completenessPercentile":20.0,"contamination":0.59},"currentAccession":"GCF_013386885.1","organism":{"infraspecificNames":{"strain":"IPO3765"},"organismName":"Pseudomonas salomonii","taxId":191391},"pairedAccession":"GCA_013386885.1","sourceDatabase":"SOURCE_DATABASE_REFSEQ","wgsInfo":{"masterWgsUrl":"https://www.ncbi.nlm.nih.gov/nuccore/JACAQV000000000.1","wgsContigsUrl":"https://www.ncbi.nlm.nih.gov/Traces/wgs/JACAQV01","wgsProjectAccession":"JACAQV01"}}
{"accession":"GCF_013387025.1","annotationInfo":{"method":"Best-placed reference protein set; GeneMarkS-2+","name":"NCBI Prokaryotic Genome Annotation Pipeline (PGAP)","pipeline":"NCBI Prokaryotic Genome Annotation Pipeline (PGAP)","provider":"NCBI RefSeq","releaseDate":"2023-09-04","softwareVersion":"6.6","stats":{"geneCounts":{"nonCoding":63,"proteinCoding":6077,"pseudogene":79,"total":6219}}},"assemblyInfo":{"assemblyLevel":"Scaffold","assemblyMethod":"CLC Genomics Workbench v. 11.0.2; De Novo Assembly v. 1.5","assemblyName":"ASM1338702v1","assemblyStatus":"current","assemblyType":"haploid","bioprojectAccession":"PRJNA607442","bioprojectLineage":[{"bioprojects":[{"accession":"PRJNA607442","title":"Pseudomonas species associated with Agaricus bisporus Genome sequencing and assembly"}]}],"biosample":{"accession":"SAMN14599771","attributes":[{"name":"strain","value":"IPO3751"},{"name":"host","value":"Agaricus bisporus"},{"name":"isolation_source","value":"Symptomatic mushroom tissue"},{"name":"collection_date","value":"1989"},{"name":"geo_loc_name","value":"Netherlands"},{"name":"sample_type","value":"cell culture"},{"name":"collected_by","value":"Wageningen University and Research"}],"bioprojects":[{"accession":"PRJNA607442"}],"description":{"organism":{"organismName":"Pseudomonas reactans","taxId":117680},"title":"Pseudomonas reactans, IPO3751"},"lastUpdated":"2020-05-21T14:00:11.125","models":["Microbe, viral or environmental"],"owner":{"contacts":[{}],"name":"Wageningen University & Research"},"package":"Microbe.1.0","publicationDate":"2020-04-15T00:00:00.000","sampleIds":[{"label":"Sample name","value":"IPO3751"}],"status":{"status":"live","when":"2020-04-15T05:04:06.091"},"submissionDate":"2020-04-15T05:04:06.090"},"comments":"The annotation was added by the NCBI Prokaryotic Genome Annotation Pipeline (PGAP). Information about PGAP can be found here: https://www.ncbi.nlm.nih.gov/genome/annotation_prok/","pairedAssembly":{"accession":"GCA_013387025.1","annotationName":"NCBI Prokaryotic Genome Annotation Pipeline (PGAP)","status":"current"},"refseqCategory":"representative genome","releaseDate":"2020-07-02","sequencingTech":"Illumina HiSeq","submitter":"Wageningen University & Research"},"assemblyStats":{"contigL50":12,"contigN50":160047,"gcCount":"4060279","gcPercent":60.0,"genomeCoverage":"293.0x","numberOfComponentSequences":216,"numberOfContigs":254,"numberOfScaffolds":216,"scaffoldL50":10,"scaffoldN50":245323,"totalSequenceLength":"6752835","totalUngappedLength":"6750253"},"averageNucleotideIdentity":{"bestAniMatch":{"ani":94.49,"assembly":"GCA_000503215.1","assemblyCoverage":82.22,"category":"type","organismName":"Pseudomonas canadensis","typeAssemblyCoverage":86.45},"category":"category_na","comment":"na","matchStatus":"below_threshold_mismatch","submittedOrganism":"Pseudomonas reactans","submittedSpecies":"Pseudomonas reactans","taxonomyCheckStatus":"Inconclusive"},"checkmInfo":{"checkmMarkerSet":"Pseudomonas","checkmMarkerSetRank":"genus","checkmSpeciesTaxId":117680,"checkmVersion":"v1.2.2","completeness":99.68,"completenessPercentile":100.0,"contamination":0.77},"currentAccession":"GCF_013387025.1","organism":{"infraspecificNames":{"strain":"IPO3751"},"organismName":"Pseudomonas reactans","taxId":117680},"pairedAccession":"GCA_013387025.1","sourceDatabase":"SOURCE_DATABASE_REFSEQ","wgsInfo":{"masterWgsUrl":"https://www.ncbi.nlm.nih.gov/nuccore/JACAQP000000000.1","wgsContigsUrl":"https://www.ncbi.nlm.nih.gov/Traces/wgs/JACAQP01","wgsProjectAccession":"JACAQP01"}}
{"accession":"GCF_013408295.1","annotationInfo":{"method":"Best-placed reference protein set; GeneMarkS-2+","name":"NCBI Prokaryotic Genome Annotation Pipeline (PGAP)","pipeline":"NCBI Prokaryotic Genome Annotation Pipeline (PGAP)","provider":"NCBI RefSeq","releaseDate":"2023-05-06","softwareVersion":"6.5","stats":{"geneCounts":{"nonCoding":55,"proteinCoding":2719,"pseudogene":203,"total":2977}}},"assemblyInfo":{"assemblyLevel":"Contig","assemblyMethod":"HGAP v. smrtlink/6.0.0.47835, HGAP 4 (0.2.1)","assemblyName":"ASM1340829v1","assemblyStatus":"current","assemblyType":"haploid","bioprojectAccession":"PRJNA546944","bioprojectLineage":[{"bioprojects":[{"accession":"PRJNA546944","title":"Psychromicrobium silvestre DSM 102047 genome sequencing"}]}],"biosample":{"accession":"SAMN12024825","attributes":[{"name":"strain","value":"DSM 102047"},{"name":"collection_date","value":"missing"},{"name":"isol_growth_condt","value":"missing"},{"name":"ref_biomaterial","value":"missing"},{"name":"env_local_scale","value":"missing"},{"name":"env_medium","value":"missing"},{"name":"env_broad_scale","value":"missing"},{"name":"num_replicons","value":"missing"},{"name":"host","value":"not applicable"},{"name":"geo_loc_name","value":"missing"},{"name":"lat_lon","value":"missing"},{"name":"isolation_source","value":"missing"},{"name":"type-material","value":"type strain of Psychromicrobium silvestre"},{"name":"culture_collection","value":"DSM:102047"}],"bioprojects":[{"accession":"PRJNA546944"}],"description":{"comment":"Keywords: GSC:MIxS;MIGS:6.0","organism":{"organismName":"Psychromicrobium silvestre","taxId":1645614},"title":"Psychromicrobium silvestre DSM 102047"},"lastUpdated":"2020-07-08T13:19:46.202","models":["MIGS.ba"],"owner":{"name":"DOE Joint Genome Institute"},"package":"MIGS.ba.6.0","publicationDate":"2019-06-11T00:00:00.000","sampleIds":[{"db":"SRA","value":"SRS5067268"},{"db":"DOE Joint Genome Institute","value":"Gp0325190"}],"status":{"status":"live","when":"2019-06-11T18:05:04.159"},"submissionDate":"2019-06-11T18:05:04.156"},"pairedAssembly":{"accession":"GCA_013408295.1","annotationName":"Annotation submitted by DOE Joint Genome Institute","status":"current"},"refseqCategory":"representative genome","releaseDate":"2020-07-13","sequencingTech":"PacBio","submitter":"DOE Joint Genome Institute"},"assemblyStats":{"contigL50":1,"contigN50":1688342,"gcCount":"1892252","gcPercent":60.0,"genomeCoverage":"443.0x","numberOfComponentSequences":2,"numberOfContigs":2,"totalSequenceLength":"3165591","totalUngappedLength":"3165591"},"averageNucleotideIdentity":{"bestAniMatch":{"ani":81.96,"assembly":"GCA_000950575.1","assemblyCoverage":10.14,"category":"type","organismName":"Psychromicrobium lacuslunae","typeAssemblyCoverage":8.92},"category":"type","comment":"Assembly is the type_strain, no match is expected","matchStatus":"low_coverage","submittedOrganism":"Psychromicrobium silvestre","submittedSpecies":"Psychromicrobium silvestre","taxonomyCheckStatus":"OK"},"checkmInfo":{"checkmMarkerSet":"Micrococcaceae","checkmMarkerSetRank":"family","checkmSpeciesTaxId":1645614,"checkmVersion":"v1.2.2","completeness":82.54,"completenessPercentile":100.0,"contamination":0.92},"currentAccession":"GCF_013408295.1","organism":{"infraspecificNames":{"strain":"DSM 102047"},"organismName":"Psychromicrobium silvestre","taxId":1645614},"pairedAccession":"GCA_013408295.1","sourceDatabase":"SOURCE_DATABASE_REFSEQ","typeMaterial":{"typeDisplayText":"assembly from type material","typeLabel":"TYPE_MATERIAL"},"wgsInfo":{"masterWgsUrl":"https://www.ncbi.nlm.nih.gov/nuccore/JACBYQ000000000.1","wgsContigsUrl":"https://www.ncbi.nlm.nih.gov/Traces/wgs/JACBYQ01","wgsProjectAccession":"JACBYQ01"}}
{"accession":"GCF_013408715.1","annotationInfo":{"method":"Best-placed reference protein set; GeneMarkS-2+","name":"NCBI Prokaryotic Genome Annotation Pipeline (PGAP)","pipeline":"NCBI Prokaryotic Genome Annotation Pipeline (PGAP)","provider":"NCBI RefSeq","releaseDate":"2023-09-30","softwareVersion":"6.6","stats":{"geneCounts":{"nonCoding":67,"proteinCoding":5709,"pseudogene":67,"total":5843}}},"assemblyInfo":{"assemblyLevel":"Contig","assemblyMethod":"HGAP v. smrtlink/7.0.1.66768, HGAP 4 (0.2.1)","assemblyName":"ASM1340871v1","assemblyStatus":"current","assemblyType":"haploid","bioprojectAccession":"PRJNA616585","bioprojectLineage":[{"bioprojects":[{"accession":"PRJNA616585","title":"Pseudonocardia antarctica DSM 44749 genome sequencing"}]}],"biosample":{"accession":"SAMN14503169","attributes":[{"name":"strain","value":"DSM 44749"},{"name":"collection_date","value":"missing"},{"name":"isol_growth_condt","value":"missing"},{"name":"ref_biomaterial","value":"missing"},{"name":"env_local_scale","value":"missing"},{"name":"env_medium","value":"missing"},{"name":"env_broad_scale","value":"missing"},{"name":"num_replicons","value":"missing"},{"name":"host","value":"not applicable"},{"name":"geo_loc_name","value":"Antarctica"},{"name":"lat_lon","value":"missing"},{"name":"isolation_source","value":"missing"},{"name":"type-material","value":"type strain of Pseudonocardia antarctica"},{"name":"culture_collection","value":"DSM:44749"}],"bioprojects":[{"accession":"PRJNA616585"}],"description":{"comment":"Keywords: GSC:MIxS;MIGS:6.0","organism":{"organismName":"Pseudonocardia antarctica","taxId":237656},"title":"Pseudonocardia antarctica DSM 44749"},"lastUpdated":"2020-07-08T13:28:53.757","models":["MIGS.ba"],"owner":{"name":"DOE Joint Genome Institute"},"package":"MIGS.ba.6.0","publicationDate":"2020-03-31T00:00:00.000","sampleIds":[{"db":"SRA","value":"SRS6955859"},{"db":"DOE Joint Genome Institute","value":"Gp0456025"}],"status":{"status":"live","when":"2020-03-31T13:32:06.601"},"submissionDate":"2020-03-31T13:32:06.600"},"pairedAssembly":{"accession":"GCA_013408715.1","annotationName":"Annotation submitted by DOE Joint Genome Institute","status":"current"},"refseqCategory":"representative genome","releaseDate":"2020-07-13","sequencingTech":"PacBio","submitter":"DOE Joint Genome Institute"},"assemblyStats":{"contigL50":1,"contigN50":5989168,"gcCount":"4623861","gcPercent":74.0,"genomeCoverage":"981.0x","numberOfComponentSequences":2,"numberOfContigs":2,"totalSequenceLength":"6242493","totalUngappedLength":"6242493"},"averageNucleotideIdentity":{"bestAniMatch":{"ani":98.6,"assembly":"GCA_002813375.1","assemblyCoverage":88.89,"category":"suspected_type","organismName":"Pseudonocardia alni","typeAssemblyCoverage":92.56},"category":"suspected_type","comment":"assembly is type_material","matchStatus":"mismatch","submittedOrganism":"Pseudonocardia antarctica","submittedSpecies":"Pseudonocardia antarctica","taxonomyCheckStatus":"Inconclusive"},"checkmInfo":{"checkmMarkerSet":"Pseudonocardia","checkmMarkerSetRank":"genus","checkmSpeciesTaxId":237656,"checkmVersion":"v1.2.2","completeness":93.44,"completenessPercentile":100.0,"contamination":3.94},"currentAccession":"GCF_013408715.1","organism":{"infraspecificNames":{"strain":"DSM 44749"},"organismName":"Pseudonocardia antarctica","taxId":237656},"pairedAccession":"GCA_013408715.1","sourceDatabase":"SOURCE_DATABASE_REFSEQ","typeMaterial":{"typeDisplayText":"assembly from type material","typeLabel":"TYPE_MATERIAL"},"wgsInfo":{"masterWgsUrl":"https://www.ncbi.nlm.nih.gov/nuccore/JACCCZ000000000.1","wgsContigsUrl":"https://www.ncbi.nlm.nih.gov/Traces/wgs/JACCCZ01","wgsProjectAccession":"JACCCZ01"}}
{"accession":"GCF_013409125.2","annotationInfo":{"method":"Best-placed reference protein set; GeneMarkS-2+","name":"NCBI Prokaryotic Genome Annotation Pipeline (PGAP)","pipeline":"NCBI Prokaryotic Genome Annotation Pipeline (PGAP)","provider":"NCBI RefSeq","releaseDate":"2023-04-28","softwareVersion":"6.5","stats":{"geneCounts":{"nonCoding":83,"proteinCoding":4521,"pseudogene":22,"total":4626}}},"assemblyInfo":{"assemblyLevel":"Complete Genome","assemblyMethod":"HGAP v. 2020","assemblyName":"ASM1340912v2","assemblyStatus":"current","assemblyType":"haploid","bioprojectAccession":"PRJNA632188","bioprojectLineage":[{"bioprojects":[{"accession":"PRJNA632188","title":"Pseudomonas sihuiensis B10D7D genome sequencing"}]}],"biosample":{"accession":"SAMN14908250","attributes":[{"name":"strain","value":"B10D7D"},{"name":"collection_date","value":"missing"},{"name":"isol_growth_condt","value":"missing"},{"name":"ref_biomaterial","value":"missing"},{"name":"env_local_scale","value":"missing"},{"name":"env_medium","value":"missing"},{"name":"env_broad_scale","value":"missing"},{"name":"num_replicons","value":"missing"},{"name":"host","value":"not applicable"},{"name":"geo_loc_name","value":"USA: Calhoun, Tennessee"},{"name":"lat_lon","value":"missing"},{"name":"isolation_source","value":"missing"}],"bioprojects":[{"accession":"PRJNA632188"}],"description":{"comment":"Keywords: GSC:MIxS;MIGS:6.0","organism":{"organismName":"Pseudomonas sediminis","taxId":1691904},"title":"Pseudomonas sihuiensis B10D7D"},"lastUpdated":"2020-08-07T07:39:05.018","models":["MIGS.ba"],"owner":{"name":"DOE Joint Genome Institute"},"package":"MIGS.ba.6.0","publicationDate":"2020-05-12T00:00:00.000","sampleIds":[{"db":"SRA","value":"SRS7148735"},{"db":"DOE Joint Genome Institute","value":"Gp0460629"}],"status":{"status":"live","when":"2020-05-12T21:37:06.698"},"submissionDate":"2020-05-12T21:37:06.696"},"comments":"The annotation was added by the NCBI Prokaryotic Genome Annotation Pipeline (PGAP). Information about PGAP can be found here: https://www.ncbi.nlm.nih.gov/genome/annotation_prok/","pairedAssembly":{"accession":"GCA_013409125.2","annotationName":"NCBI Prokaryotic Genome Annotation Pipeline (PGAP)","status":"current"},"refseqCategory":"representative genome","releaseDate":"2020-08-18","sequencingTech":"PacBio Sequel","submitter":"DOE Joint Genome Institute"},"assemblyStats":{"contigL50":1,"contigN50":4934017,"gcCount":"3080052","gcPercent":62.5,"genomeCoverage":"194.0x","numberOfComponentSequences":1,"numberOfContigs":1,"numberOfScaffolds":1,"scaffoldL50":1,"scaffoldN50":4934017,"totalNumberOfChromosomes":1,"totalSequenceLength":"4934017","totalUngappedLength":"4934017"},"averageNucleotideIdentity":{"bestAniMatch":{"ani":96.39,"assembly":"GCA_002741105.1","assemblyCoverage":89.19,"category":"type","organismName":"Pseudomonas sediminis","typeAssemblyCoverage":90.09},"category":"category_na","comment":"na","matchStatus":"species_match","submittedAniMatch":{"ani":96.39,"assembly":"GCA_002741105.1","assemblyCoverage":89.19,"category":"type","organismName":"Pseudomonas sediminis","typeAssemblyCoverage":90.09},"submittedOrganism":"Pseudomonas sediminis","submittedSpecies":"Pseudomonas sediminis","taxonomyCheckStatus":"OK"},"checkmInfo":{"checkmMarkerSet":"Pseudomonas","checkmMarkerSetRank":"genus","checkmSpeciesTaxId":1691904,"checkmVersion":"v1.2.2","completeness":99.84,"completenessPercentile":100.0,"contamination":0.79},"currentAccession":"GCF_013409125.2","organism":{"infraspecificNames":{"strain":"B10D7D"},"organismName":"Pseudomonas sediminis","taxId":1691904},"pairedAccession":"GCA_013409125.2","sourceDatabase":"SOURCE_DATABASE_REFSEQ"}
{"accession":"GCF_013410545.1","annotationInfo":{"method":"Best-placed reference protein set; GeneMarkS-2+","name":"GCF_013410545.1-RS_2024_03_29","pipeline":"NCBI Prokaryotic Genome Annotation Pipeline (PGAP)","provider":"NCBI RefSeq","releaseDate":"2024-03-29","softwareVersion":"6.7","stats":{"geneCounts":{"nonCoding":60,"proteinCoding":3432,"pseudogene":76,"total":3568}}},"assemblyInfo":{"assemblyLevel":"Contig","assemblyMethod":"HGAP v. smrtlink/7.0.1.66768, HGAP 4 (0.2.1)","assemblyName":"ASM1341054v1","assemblyStatus":"current","assemblyType":"haploid","bioprojectAccession":"PRJNA632279","bioprojectLineage":[{"bioprojects":[{"accession":"PRJNA632279","title":"Pseudoclavibacter chungangensis DSM 23821 genome sequencing"}]}],"biosample":{"accession":"SAMN14908371","attributes":[{"name":"strain","value":"DSM 23821"},{"name":"collection_date","value":"missing"},{"name":"isol_growth_condt","value":"missing"},{"name":"ref_biomaterial","value":"missing"},{"name":"env_local_scale","value":"missing"},{"name":"env_medium","value":"missing"},{"name":"env_broad_scale","value":"missing"},{"name":"num_replicons","value":"missing"},{"name":"host","value":"not applicable"},{"name":"geo_loc_name","value":"missing"},{"name":"lat_lon","value":"missing"},{"name":"isolation_source","value":"missing"},{"name":"culture_collection","value":"DSM:23821"},{"name":"type-material","value":"type strain of Pseudoclavibacter chungangensis"}],"bioprojects":[{"accession":"PRJNA632279"}],"description":{"comment":"Keywords: GSC:MIxS;MIGS:6.0","organism":{"organismName":"Pseudoclavibacter chungangensis","taxId":587635},"title":"Pseudoclavibacter chungangensis DSM 23821"},"lastUpdated":"2020-10-11T04:26:08.299","models":["MIGS.ba"],"owner":{"name":"DOE Joint Genome Institute"},"package":"MIGS.ba.6.0","publicationDate":"2020-05-12T00:00:00.000","sampleIds":[{"db":"SRA","value":"SRS6959961"},{"db":"DOE Joint Genome Institute","value":"Gp0456032"}],"status":{"status":"live","when":"2020-05-12T21:58:34.293"},"submissionDate":"2020-05-12T21:58:34.290"},"pairedAssembly":{"accession":"GCA_013410545.1","annotationName":"Annotation submitted by DOE Joint Genome Institute","status":"current"},"refseqCategory":"representative genome","releaseDate":"2020-07-13","sequencingTech":"PacBio","submitter":"DOE Joint Genome Institute"},"assemblyStats":{"contigL50":1,"contigN50":3985007,"gcCount":"2813727","gcPercent":70.5,"genomeCoverage":"452.0x","numberOfComponentSequences":1,"numberOfContigs":1,"totalSequenceLength":"3985007","totalUngappedLength":"3985007"},"averageNucleotideIdentity":{"bestAniMatch":{"ani":99.98,"assembly":"GCA_008831135.1","assemblyCoverage":98.2,"category":"type","organismName":"Pseudoclavibacter chungangensis","typeAssemblyCoverage":98.88},"category":"type","comment":"na","matchStatus":"species_match","submittedAniMatch":{"ani":99.98,"assembly":"GCA_008831135.1","assemblyCoverage":98.2,"category":"type","organismName":"Pseudoclavibacter chungangensis","typeAssemblyCoverage":98.88},"submittedOrganism":"Pseudoclavibacter chungangensis","submittedSpecies":"Pseudoclavibacter chungangensis","taxonomyCheckStatus":"OK"},"checkmInfo":{"checkmMarkerSet":"Pseudoclavibacter","checkmMarkerSetRank":"genus","checkmSpeciesTaxId":587635,"checkmVersion":"v1.2.2","completeness":89.1,"completenessPercentile":100.0,"contamination":22.57},"currentAccession":"GCF_013410545.1","organism":{"infraspecificNames":{"strain":"DSM 23821"},"organismName":"Pseudoclavibacter chungangensis","taxId":587635},"pairedAccession":"GCA_013410545.1","sourceDatabase":"SOURCE_DATABASE_REFSEQ","typeMaterial":{"typeDisplayText":"assembly from type material","typeLabel":"TYPE_MATERIAL"},"wgsInfo":{"masterWgsUrl":"https://www.ncbi.nlm.nih.gov/nuccore/JACCFV000000000.1","wgsContigsUrl":"https://www.ncbi.nlm.nih.gov/Traces/wgs/JACCFV01","wgsProjectAccession":"JACCFV01"}}
{"accession":"GCF_013433315.1","annotationInfo":{"method":"Best-placed reference protein set; GeneMarkS-2+","name":"NCBI Prokaryotic Genome Annotation Pipeline (PGAP)","pipeline":"NCBI Prokaryotic Genome Annotation Pipeline (PGAP)","provider":"NCBI RefSeq","releaseDate":"2023-05-06","softwareVersion":"6.5","stats":{"geneCounts":{"nonCoding":74,"proteinCoding":5789,"pseudogene":150,"total":6013}}},"assemblyInfo":{"assemblyLevel":"Contig","assemblyMethod":"SPAdes v. 3.13.0","assemblyName":"ASM1343331v1","assemblyStatus":"current","assemblyType":"haploid","bioprojectAccession":"PRJNA599703","bioprojectLineage":[{"bioprojects":[{"accession":"PRJNA599703","title":"Pseudomonas crudilactis strain:UCMA 17988 Genome sequencing and assembly"}]}],"biosample":{"accession":"SAMN13762321","attributes":[{"name":"strain","value":"UCMA 17988"},{"name":"isolation_source","value":"Raw Milk"},{"name":"collection_date","value":"2015-11-15"},{"name":"geo_loc_name","value":"France: Normandie, Calvados"},{"name":"sample_type","value":"cell culture"},{"name":"altitude","value":"140 m"},{"name":"collected_by","value":"margot Schlusselhuber"},{"name":"type-material","value":"type strain of Pseudomonas crudilactis"}],"description":{"organism":{"organismName":"Pseudomonas crudilactis","taxId":2697028},"title":"Microbe sample from Pseudomonas crudilactis"},"lastUpdated":"2021-03-30T21:04:28.143","models":["Microbe, viral or environmental"],"owner":{"contacts":[{}],"name":"Universite de Caen Normandie"},"package":"Microbe.1.0","publicationDate":"2020-07-24T00:00:00.000","sampleIds":[{"label":"Sample name","value":"17988"}],"status":{"status":"live","when":"2020-07-24T12:39:05.670"},"submissionDate":"2020-01-08T10:17:06.043"},"comments":"Bacteria and source DNA available from DSM 109949","pairedAssembly":{"accession":"GCA_013433315.1","status":"current"},"refseqCategory":"representative genome","releaseDate":"2020-07-21","sequencingTech":"Illumina MiSeq","submitter":"Universite de Caen Normandie"},"assemblyStats":{"contigL50":12,"contigN50":213030,"gcCount":"3927893","gcPercent":59.0,"genomeCoverage":"40.0x","numberOfComponentSequences":82,"numberOfContigs":82,"totalSequenceLength":"6643144","totalUngappedLength":"6643144"},"averageNucleotideIdentity":{"bestAniMatch":{"ani":93.77,"assembly":"GCA_014268445.2","assemblyCoverage":89.2,"category":"type","organismName":"Pseudomonas tensinigenes","typeAssemblyCoverage":89.49},"category":"type","comment":"Assembly is the type_strain, mismatch is within genus and expected","matchStatus":"below_threshold_mismatch","submittedOrganism":"Pseudomonas crudilactis","submittedSpecies":"Pseudomonas crudilactis","taxonomyCheckStatus":"OK"},"checkmInfo":{"checkmMarkerSet":"Pseudomonas","checkmMarkerSetRank":"genus","checkmSpeciesTaxId":2697028,"checkmVersion":"v1.2.2","completeness":97.54,"completenessPercentile":100.0,"contamination":0.08},"currentAccession":"GCF_013433315.1","organism":{"infraspecificNames":{"strain":"UCMA 17988"},"organismName":"Pseudomonas crudilactis","taxId":2697028},"pairedAccession":"GCA_013433315.1","sourceDatabase":"SOURCE_DATABASE_REFSEQ","typeMaterial":{"typeDisplayText":"assembly from type material","typeLabel":"TYPE_MATERIAL"},"wgsInfo":{"masterWgsUrl":"https://www.ncbi.nlm.nih.gov/nuccore/WXVV00000000.1","wgsContigsUrl":"https://www.ncbi.nlm.nih.gov/Traces/wgs/WXVV01","wgsProjectAccession":"WXVV01"}}
{"accession":"GCF_013870575.1","annotationInfo":{"method":"Best-placed reference protein set; GeneMarkS-2+","name":"NCBI Prokaryotic Genome Annotation Pipeline (PGAP)","pipeline":"NCBI Prokaryotic Genome Annotation Pipeline (PGAP)","provider":"NCBI RefSeq","releaseDate":"2023-09-30","softwareVersion":"6.6","stats":{"geneCounts":{"nonCoding":53,"proteinCoding":6278,"pseudogene":451,"total":6782}}},"assemblyInfo":{"assemblyLevel":"Contig","assemblyMethod":"Unicycler v. 0.4.8.0","assemblyName":"ASM1387057v1","assemblyStatus":"current","assemblyType":"haploid","bioprojectAccession":"PRJNA643161","bioprojectLineage":[{"bioprojects":[{"accession":"PRJNA643161","title":"Bacteria Genome sequencing and assembly"}]}],"biosample":{"accession":"SAMN15407412","attributes":[{"name":"strain","value":"CAP47R"},{"name":"isolation_source","value":"root from native pine tree"},{"name":"host","value":"Callitris preissii"},{"name":"collection_date","value":"2005-12"},{"name":"geo_loc_name","value":"Australia: Adelaide, Flinders University"},{"name":"lat_lon","value":"35.02450 S 138.57133 E"},{"name":"note","value":"dried soil"},{"name":"sample_type","value":"actinobacteria"},{"name":"altitude","value":"not applicable"},{"name":"biomaterial_provider","value":"not applicable"},{"name":"collected_by","value":"Onuma Kaewkla"},{"name":"culture_collection","value":"not applicable"},{"name":"depth","value":"not applicable"},{"name":"env_broad_scale","value":"Endophyte"},{"name":"genotype","value":"Not applicable"},{"name":"host_tissue_sampled","value":"root"},{"name":"identified_by","value":"Onuma Kaewkla"},{"name":"lab","value":"Flinders University"},{"name":"mating_type","value":"missing"},{"name":"passage_history","value":"missing"},{"name":"samp_size","value":"not applicable"},{"name":"serotype","value":"missing"},{"name":"serovar","value":"missing"},{"name":"specimen_voucher","value":"missing"},{"name":"temp","value":"38"},{"name":"env_local_scale","value":"Field"},{"name":"env_medium","value":"Plant"},{"name":"isol_growth_condt","value":"Humic acid vitamin B agar"},{"name":"num_replicons","value":"1"},{"name":"ref_biomaterial","value":"publish as novel species"},{"name":"air_temp_regm","value":"not applicable"},{"name":"antibiotic_regm","value":"not applicable"},{"name":"biotic_relationship","value":"not applicable"},{"name":"chem_administration","value":"not applicable"},{"name":"chem_mutagen","value":"not applicable"},{"name":"climate_environment","value":"Dry"},{"name":"elev","value":"not applicable"},{"name":"encoded_traits","value":"not applicable"},{"name":"estimated_size","value":"6 Mbp"},{"name":"extrachrom_elements","value":"not applicable"},{"name":"fertilizer_regm","value":"not applicable"},{"name":"fungicide_regm","value":"not applicable"},{"name":"gaseous_environment","value":"not applicable"},{"name":"gravity","value":"not applicable"},{"name":"growth_hormone_regm","value":"not applicable"},{"name":"growth_med","value":"Half strengh Potato Dextrose agar"},{"name":"health_state","value":"Non infectious"},{"name":"herbicide_regm","value":"not applicable"},{"name":"host_age","value":"10 years"},{"name":"host_disease","value":"None"},{"name":"host_dry_mass","value":"not applicable"},{"name":"host_genotype","value":"not applicable"},{"name":"host_height","value":"missing"},{"name":"host_infra_specific_name","value":"not applicable"},{"name":"host_infra_specific_rank","value":"missing"},{"name":"host_length","value":"not applicable"},{"name":"host_life_stage","value":"growth"},{"name":"host_phenotype","value":"missing"},{"name":"host_taxid","value":"not applicable"},{"name":"host_tot_mass","value":"not applicable"},{"name":"host_wet_mass","value":"not applicable"},{"name":"humidity_regm","value":"not applicable"},{"name":"mechanical_damage","value":"not applicable"},{"name":"mineral_nutr_regm","value":"not applicable"},{"name":"misc_param","value":"not applicable"},{"name":"non_mineral_nutr_regm","value":"not applicable"},{"name":"omics_observ_id","value":"not applicable"},{"name":"organism_count","value":"not applicable"},{"name":"oxy_stat_samp","value":"aerobic"},{"name":"pathogenicity","value":"None pathogenicity"},{"name":"perturbation","value":"missing"},{"name":"pesticide_regm","value":"not applicable"},{"name":"ph_regm","value":"not applicable"},{"name":"plant_body_site","value":"not applicable"},{"name":"plant_product","value":"not applicable"},{"name":"radiation_regm","value":"not applicable"},{"name":"rainfall_regm","value":"not applicable"},{"name":"rel_to_oxygen","value":"aerobe"},{"name":"salt_regm","value":"not applicable"},{"name":"samp_collect_device","value":"spade"},{"name":"samp_mat_process","value":"20% glycerol"},{"name":"samp_salinity","value":"not applicable"},{"name":"samp_store_dur","value":"2 week"},{"name":"samp_store_loc","value":"Incubator"},{"name":"samp_store_temp","value":"-20 oC"},{"name":"samp_vol_we_dna_ext","value":"2 g"},{"name":"season_environment","value":"missing"},{"name":"source_material_id","value":"not applicable"},{"name":"standing_water_regm","value":"not applicable"},{"name":"subspecf_gen_lin","value":"not applicable"},{"name":"tiss_cult_growth_med","value":"not applicable"},{"name":"trophic_level","value":"chemoorganotroph"},{"name":"water_temp_regm","value":"not applicable"},{"name":"watering_regm","value":"not applicable"},{"name":"type-material","value":"type strain of Pseudonocardia pini"}],"bioprojects":[{"accession":"PRJNA643161"}],"description":{"comment":"Gram Positive High G+C","organism":{"organismName":"Pseudonocardia pini","taxId":2758030},"title":"actinobacteria High G+C content"},"lastUpdated":"2021-06-25T21:04:18.974","models":["Microbe, viral or environmental"],"owner":{"contacts":[{}],"name":"Mahasarakham University"},"package":"Microbe.1.0","publicationDate":"2020-07-01T00:00:00.000","sampleIds":[{"label":"Sample name","value":"CAP47R"},{"db":"SRA","value":"SRS6974137"}],"status":{"status":"live","when":"2020-07-01T15:25:03.811"},"submissionDate":"2020-06-30T13:32:08.820"},"pairedAssembly":{"accession":"GCA_013870575.1","status":"current"},"refseqCategory":"representative genome","releaseDate":"2020-07-29","sequencingTech":"Illumina HiSeq","submitter":"Mahasarakham University"},"assemblyStats":{"contigL50":252,"contigN50":7017,"gcCount":"4389308","gcPercent":72.5,"genomeCoverage":"200.0x","numberOfComponentSequences":1246,"numberOfContigs":1246,"totalSequenceLength":"6050864","totalUngappedLength":"6050864"},"averageNucleotideIdentity":{"bestAniMatch":{"ani":85.91,"assembly":"GCA_900102195.1","assemblyCoverage":40.86,"category":"type","organismName":"Pseudonocardia oroxyli","typeAssemblyCoverage":40.5},"category":"type","comment":"Assembly is the type_strain, mismatch is within genus and expected","matchStatus":"below_threshold_mismatch","submittedOrganism":"Pseudonocardia pini","submittedSpecies":"Pseudonocardia pini","taxonomyCheckStatus":"OK"},"checkmInfo":{"checkmMarkerSet":"Pseudonocardia","checkmMarkerSetRank":"genus","checkmSpeciesTaxId":2758030,"checkmVersion":"v1.2.2","completeness":83.25,"completenessPercentile":100.0,"contamination":5.47},"currentAccession":"GCF_013870575.1","organism":{"infraspecificNames":{"strain":"CAP47R"},"organismName":"Pseudonocardia pini","taxId":2758030},"pairedAccession":"GCA_013870575.1","sourceDatabase":"SOURCE_DATABASE_REFSEQ","typeMaterial":{"typeDisplayText":"assembly from type material","typeLabel":"TYPE_MATERIAL"},"wgsInfo":{"masterWgsUrl":"https://www.ncbi.nlm.nih.gov/nuccore/JACBXB000000000.1","wgsContigsUrl":"https://www.ncbi.nlm.nih.gov/Traces/wgs/JACBXB01","wgsProjectAccession":"JACBXB01"}}
{"accession":"GCF_014109765.1","annotationInfo":{"method":"Best-placed reference protein set; GeneMarkS-2+","name":"NCBI Prokaryotic Genome Annotation Pipeline (PGAP)","pipeline":"NCBI Prokaryotic Genome Annotation Pipeline (PGAP)","provider":"NCBI RefSeq","releaseDate":"2023-12-24","softwareVersion":"6.6","stats":{"geneCounts":{"nonCoding":84,"proteinCoding":5158,"pseudogene":34,"total":5276}}},"assemblyInfo":{"assemblyLevel":"Chromosome","assemblyMethod":"unicycler v. 0.4.8","assemblyName":"ASM1410976v1","assemblyStatus":"current","assemblyType":"haploid","bioprojectAccession":"PRJNA624308","bioprojectLineage":[{"bioprojects":[{"accession":"PRJNA624308","title":"CeMbio Microbial Genomes and Sequencing Reads"}]}],"biosample":{"accession":"SAMN14598238","attributes":[{"name":"strain","value":"MSPm1"},{"name":"host","value":"Caenorhabditis elegans"},{"name":"isolation_source","value":"Mesocom"},{"name":"collection_date","value":"2010"},{"name":"geo_loc_name","value":"USA: Berkley, California"},{"name":"sample_type","value":"cell culture"},{"name":"biomaterial_provider","value":"Shapira Lab"},{"name":"collected_by","value":"Sirena Montalvo-Katz"},{"name":"identified_by","value":"Adrien Assie"},{"name":"type-material","value":"type strain of Pseudomonas berkeleyensis"}],"bioprojects":[{"accession":"PRJNA624308"}],"description":{"organism":{"organismName":"Pseudomonas berkeleyensis","taxId":2726956},"title":"Pseudomonas berkeleyensis - MSPm1"},"lastUpdated":"2023-12-18T21:07:12.693","models":["Microbe, viral or environmental"],"owner":{"contacts":[{}],"name":"Baylor College of Medicine"},"package":"Microbe.1.0","publicationDate":"2020-08-09T00:00:00.000","sampleIds":[{"label":"Sample name","value":"Pseudomonas berkeleyensis - MSPm1"}],"status":{"status":"live","when":"2020-08-09T12:38:15.987"},"submissionDate":"2020-04-14T16:31:04.456"},"comments":"The annotation was added by the NCBI Prokaryotic Genome Annotation Pipeline (PGAP). Information about PGAP can be found here: https://www.ncbi.nlm.nih.gov/genome/annotation_prok/","pairedAssembly":{"accession":"GCA_014109765.1","annotationName":"NCBI Prokaryotic Genome Annotation Pipeline (PGAP)","status":"current"},"refseqCategory":"representative genome","releaseDate":"2020-08-07","sequencingTech":"PACBIO","submitter":"None"},"assemblyStats":{"contigL50":1,"contigN50":5654112,"gcCount":"3528849","gcPercent":62.5,"genomeCoverage":"159.0x","numberOfComponentSequences":1,"numberOfContigs":1,"numberOfScaffolds":1,"scaffoldL50":1,"scaffoldN50":5654212,"totalNumberOfChromosomes":1,"totalSequenceLength":"5654212","totalUngappedLength":"5654112"},"averageNucleotideIdentity":{"bestAniMatch":{"ani":100.0,"assembly":"GCA_035974315.1","assemblyCoverage":100.0,"category":"type","organismName":"Pseudomonas berkeleyensis","typeAssemblyCoverage":100.0},"category":"type","comment":"na","matchStatus":"species_match","submittedAniMatch":{"ani":100.0,"assembly":"GCA_035974315.1","assemblyCoverage":100.0,"category":"type","organismName":"Pseudomonas berkeleyensis","typeAssemblyCoverage":100.0},"submittedOrganism":"Pseudomonas berkeleyensis","submittedSpecies":"Pseudomonas berkeleyensis","taxonomyCheckStatus":"OK"},"checkmInfo":{"checkmMarkerSet":"Pseudomonas","checkmMarkerSetRank":"genus","checkmSpeciesTaxId":2726956,"checkmVersion":"v1.2.2","completeness":99.84,"completenessPercentile":100.0,"contamination":0.54},"currentAccession":"GCF_014109765.1","organism":{"infraspecificNames":{"strain":"MSPm1"},"organismName":"Pseudomonas berkeleyensis","taxId":2726956},"pairedAccession":"GCA_014109765.1","sourceDatabase":"SOURCE_DATABASE_REFSEQ","typeMaterial":{"typeDisplayText":"assembly from type material","typeLabel":"TYPE_MATERIAL"}}
{"accession":"GCF_014137995.1","annotationInfo":{"method":"Best-placed reference protein set; GeneMarkS-2+","name":"NCBI Prokaryotic Genome Annotation Pipeline (PGAP)","pipeline":"NCBI Prokaryotic Genome Annotation Pipeline (PGAP)","provider":"NCBI RefSeq","releaseDate":"2023-09-30","softwareVersion":"6.6","stats":{"geneCounts":{"nonCoding":70,"proteinCoding":5657,"pseudogene":23,"total":5750}}},"assemblyInfo":{"assemblyLevel":"Contig","assemblyMethod":"HGAP v. smrtlink/6.0.0.47835, HGAP 4 (0.2.1)","assemblyName":"ASM1413799v1","assemblyStatus":"current","assemblyType":"haploid","bioprojectAccession":"PRJNA547279","bioprojectLineage":[{"bioprojects":[{"accession":"PRJNA547279","title":"Promicromonospora sukumoe DSM 44121 genome sequencing"}]}],"biosample":{"accession":"SAMN12024883","attributes":[{"name":"strain","value":"DSM 44121"},{"name":"collection_date","value":"missing"},{"name":"isol_growth_condt","value":"missing"},{"name":"ref_biomaterial","value":"missing"},{"name":"env_local_scale","value":"missing"},{"name":"env_medium","value":"missing"},{"name":"env_broad_scale","value":"missing"},{"name":"num_replicons","value":"missing"},{"name":"host","value":"not applicable"},{"name":"geo_loc_name","value":"missing"},{"name":"lat_lon","value":"missing"},{"name":"isolation_source","value":"missing"},{"name":"type-material","value":"type strain of Promicromonospora sukumoe"},{"name":"culture_collection","value":"DSM:44121"}],"bioprojects":[{"accession":"PRJNA547279"}],"description":{"comment":"Keywords: GSC:MIxS;MIGS:6.0","organism":{"organismName":"Promicromonospora sukumoe","taxId":88382},"title":"Promicromonospora sukumoe DSM 44121"},"lastUpdated":"2020-08-03T07:32:35.264","models":["MIGS.ba"],"owner":{"name":"DOE Joint Genome Institute"},"package":"MIGS.ba.6.0","publicationDate":"2019-06-11T00:00:00.000","sampleIds":[{"db":"SRA","value":"SRS5066125"},{"db":"DOE Joint Genome Institute","value":"Gp0304948"}],"status":{"status":"live","when":"2019-06-11T18:05:51.408"},"submissionDate":"2019-06-11T18:05:51.406"},"pairedAssembly":{"accession":"GCA_014137995.1","annotationName":"Annotation submitted by DOE Joint Genome Institute","status":"current"},"refseqCategory":"representative genome","releaseDate":"2020-08-10","sequencingTech":"PacBio","submitter":"DOE Joint Genome Institute"},"assemblyStats":{"contigL50":1,"contigN50":3881295,"gcCount":"4718436","gcPercent":72.5,"genomeCoverage":"267.0x","numberOfComponentSequences":4,"numberOfContigs":4,"totalSequenceLength":"6512079","totalUngappedLength":"6512079"},"averageNucleotideIdentity":{"bestAniMatch":{"ani":90.22,"assembly":"GCA_000515355.1","assemblyCoverage":62.21,"category":"type","organismName":"Promicromonospora kroppenstedtii","typeAssemblyCoverage":71.67},"category":"type","comment":"Assembly is the type_strain, mismatch is within genus and expected","matchStatus":"below_threshold_mismatch","submittedOrganism":"Promicromonospora sukumoe","submittedSpecies":"Promicromonospora sukumoe","taxonomyCheckStatus":"OK"},"checkmInfo":{"checkmMarkerSet":"Promicromonospora","checkmMarkerSetRank":"genus","checkmSpeciesTaxId":88382,"checkmVersion":"v1.2.2","completeness":93.93,"completenessPercentile":50.0,"contamination":5.98},"currentAccession":"GCF_014137995.1","organism":{"infraspecificNames":{"strain":"DSM 44121"},"organismName":"Promicromonospora sukumoe","taxId":88382},"pairedAccession":"GCA_014137995.1","sourceDatabase":"SOURCE_DATABASE_REFSEQ","typeMaterial":{"typeDisplayText":"assembly from type material","typeLabel":"TYPE_MATERIAL"},"wgsInfo":{"masterWgsUrl":"https://www.ncbi.nlm.nih.gov/nuccore/JACGWV000000000.1","wgsContigsUrl":"https://www.ncbi.nlm.nih.gov/Traces/wgs/JACGWV01","wgsProjectAccession":"JACGWV01"}}
{"accession":"GCF_014164785.1","annotationInfo":{"method":"Best-placed reference protein set; GeneMarkS-2+","name":"NCBI Prokaryotic Genome Annotation Pipeline (PGAP)","pipeline":"NCBI Prokaryotic Genome Annotation Pipeline (PGAP)","provider":"NCBI RefSeq","releaseDate":"2024-01-30","softwareVersion":"6.6","stats":{"geneCounts":{"nonCoding":62,"proteinCoding":3922,"pseudogene":18,"total":4002}}},"assemblyInfo":{"assemblyLevel":"Scaffold","assemblyMethod":"SPAdes v. 3.10.1","assemblyName":"ASM1416478v1","assemblyStatus":"current","assemblyType":"haploid","bioprojectAccession":"PRJNA649065","bioprojectLineage":[{"bioprojects":[{"accession":"PRJNA649065","title":"Pseudomonas guryensis strain:SR9 Genome sequencing and assembly"}]}],"biosample":{"accession":"SAMN15656869","attributes":[{"name":"strain","value":"SR9"},{"name":"isolation_source","value":"soil"},{"name":"collection_date","value":"2018-06-01"},{"name":"geo_loc_name","value":"South Korea: Gurye-gun"},{"name":"sample_type","value":"Mixed culture"},{"name":"type-material","value":"type strain of Pseudomonas guryensis"}],"bioprojects":[{"accession":"PRJNA649065"}],"description":{"comment":"Draft genome sequence of Pseudomonas sp. SR9","organism":{"organismName":"Pseudomonas guryensis","taxId":2759165},"title":"Pseudomonas sp. SR9 isolated from soil"},"lastUpdated":"2021-11-24T21:04:54.812","models":["Microbe, viral or environmental"],"owner":{"contacts":[{}],"name":"Chungnam National University"},"package":"Microbe.1.0","publicationDate":"2020-07-28T00:00:00.000","sampleIds":[{"label":"Sample name","value":"Pseudomonas sp. SR9 isolated from soil"}],"status":{"status":"live","when":"2020-07-28T12:15:04.199"},"submissionDate":"2020-07-28T02:34:05.456"},"comments":"The annotation was added by the NCBI Prokaryotic Genome Annotation Pipeline (PGAP). Information about PGAP can be found here: https://www.ncbi.nlm.nih.gov/genome/annotation_prok/","pairedAssembly":{"accession":"GCA_014164785.1","annotationName":"NCBI Prokaryotic Genome Annotation Pipeline (PGAP)","status":"current"},"refseqCategory":"representative genome","releaseDate":"2020-08-11","sequencingTech":"Illumina","submitter":"Chungnam National University"},"assemblyStats":{"contigL50":2,"contigN50":859627,"gcCount":"2714727","gcPercent":63.5,"genomeCoverage":"19.2x","numberOfComponentSequences":7,"numberOfContigs":8,"numberOfScaffolds":7,"scaffoldL50":2,"scaffoldN50":859627,"totalSequenceLength":"4292038","totalUngappedLength":"4291943"},"averageNucleotideIdentity":{"bestAniMatch":{"ani":93.23,"assembly":"GCA_013200955.2","assemblyCoverage":86.1,"category":"type","organismName":"Pseudomonas campi","typeAssemblyCoverage":83.28},"category":"type","comment":"Assembly is the type_strain, mismatch is within genus and expected","matchStatus":"below_threshold_mismatch","submittedOrganism":"Pseudomonas guryensis","submittedSpecies":"Pseudomonas guryensis","taxonomyCheckStatus":"OK"},"checkmInfo":{"checkmMarkerSet":"Pseudomonas","checkmMarkerSetRank":"genus","checkmSpeciesTaxId":2759165,"checkmVersion":"v1.2.2","completeness":97.38,"completenessPercentile":100.0,"contamination":0.08},"currentAccession":"GCF_014164785.1","organism":{"infraspecificNames":{"strain":"SR9"},"organismName":"Pseudomonas guryensis","taxId":2759165},"pairedAccession":"GCA_014164785.1","sourceDatabase":"SOURCE_DATABASE_REFSEQ","typeMaterial":{"typeDisplayText":"assembly from type material","typeLabel":"TYPE_MATERIAL"},"wgsInfo":{"masterWgsUrl":"https://www.ncbi.nlm.nih.gov/nuccore/JACJFN000000000.1","wgsContigsUrl":"https://www.ncbi.nlm.nih.gov/Traces/wgs/JACJFN01","wgsProjectAccession":"JACJFN01"}}
{"accession":"GCF_014174475.1","annotationInfo":{"method":"Best-placed reference protein set; GeneMarkS-2+","name":"NCBI Prokaryotic Genome Annotation Pipeline (PGAP)","pipeline":"NCBI Prokaryotic Genome Annotation Pipeline (PGAP)","provider":"NCBI RefSeq","releaseDate":"2024-01-30","softwareVersion":"6.6","stats":{"geneCounts":{"nonCoding":64,"proteinCoding":4137,"pseudogene":26,"total":4227}}},"assemblyInfo":{"assemblyLevel":"Scaffold","assemblyMethod":"SPAdes v. 3.10.1","assemblyName":"ASM1417447v1","assemblyStatus":"current","assemblyType":"haploid","bioprojectAccession":"PRJNA649085","bioprojectLineage":[{"bioprojects":[{"accession":"PRJNA649085","title":"Pseudomonas ullengensis strain:UL070 Genome sequencing and assembly"}]}],"biosample":{"accession":"SAMN15658061","attributes":[{"name":"strain","value":"UL070"},{"name":"isolation_source","value":"soil"},{"name":"collection_date","value":"2016-02-27"},{"name":"geo_loc_name","value":"South Korea: Ulleung-gun"},{"name":"sample_type","value":"Single cell"},{"name":"type-material","value":"type strain of Pseudomonas ullengensis"}],"bioprojects":[{"accession":"PRJNA649085"}],"description":{"comment":"Draft genome sequence of Pseudomonas sp. UL070","organism":{"organismName":"Pseudomonas ullengensis","taxId":2759166},"title":"Pseudomonas sp. UL070 isolated from soil"},"lastUpdated":"2021-11-24T21:04:54.855","models":["Microbe, viral or environmental"],"owner":{"contacts":[{}],"name":"Chungnam National University"},"package":"Microbe.1.0","publicationDate":"2020-07-28T00:00:00.000","sampleIds":[{"label":"Sample name","value":"Pseudomonas sp. UL070 isolated from soil"}],"status":{"status":"live","when":"2020-07-28T12:15:04.245"},"submissionDate":"2020-07-28T04:25:03.563"},"comments":"The annotation was added by the NCBI Prokaryotic Genome Annotation Pipeline (PGAP). Information about PGAP can be found here: https://www.ncbi.nlm.nih.gov/genome/annotation_prok/","pairedAssembly":{"accession":"GCA_014174475.1","annotationName":"NCBI Prokaryotic Genome Annotation Pipeline (PGAP)","status":"current"},"refseqCategory":"representative genome","releaseDate":"2020-08-13","sequencingTech":"Illumina","submitter":"Chungnam National University"},"assemblyStats":{"contigL50":3,"contigN50":583255,"gcCount":"2944436","gcPercent":63.5,"genomeCoverage":"19.2x","numberOfComponentSequences":13,"numberOfContigs":14,"numberOfScaffolds":13,"scaffoldL50":3,"scaffoldN50":651405,"totalSequenceLength":"4626005","totalUngappedLength":"4625906"},"averageNucleotideIdentity":{"bestAniMatch":{"ani":86.44,"assembly":"GCA_013200955.2","assemblyCoverage":59.26,"category":"type","organismName":"Pseudomonas campi","typeAssemblyCoverage":61.79},"category":"type","comment":"Assembly is the type_strain, mismatch is within genus and expected","matchStatus":"below_threshold_mismatch","submittedOrganism":"Pseudomonas ullengensis","submittedSpecies":"Pseudomonas ullengensis","taxonomyCheckStatus":"OK"},"checkmInfo":{"checkmMarkerSet":"Pseudomonas","checkmMarkerSetRank":"genus","checkmSpeciesTaxId":2759166,"checkmVersion":"v1.2.2","completeness":98.56,"completenessPercentile":100.0,"contamination":0.12},"currentAccession":"GCF_014174475.1","organism":{"infraspecificNames":{"strain":"UL070"},"organismName":"Pseudomonas ullengensis","taxId":2759166},"pairedAccession":"GCA_014174475.1","sourceDatabase":"SOURCE_DATABASE_REFSEQ","typeMaterial":{"typeDisplayText":"assembly from type material","typeLabel":"TYPE_MATERIAL"},"wgsInfo":{"masterWgsUrl":"https://www.ncbi.nlm.nih.gov/nuccore/JACJUD000000000.1","wgsContigsUrl":"https://www.ncbi.nlm.nih.gov/Traces/wgs/JACJUD01","wgsProjectAccession":"JACJUD01"}}
{"accession":"GCF_014191605.1","annotationInfo":{"method":"Best-placed reference protein set; GeneMarkS-2+","name":"NCBI Prokaryotic Genome Annotation Pipeline (PGAP)","pipeline":"NCBI Prokaryotic Genome Annotation Pipeline (PGAP)","provider":"NCBI RefSeq","releaseDate":"2023-05-06","softwareVersion":"6.5","stats":{"geneCounts":{"nonCoding":56,"proteinCoding":4052,"pseudogene":493,"total":4601}}},"assemblyInfo":{"assemblyLevel":"Scaffold","assemblyMethod":"SPAdes v. 3.13.0","assemblyName":"ASM1419160v1","assemblyStatus":"current","assemblyType":"haploid","bioprojectAccession":"PRJNA546724","bioprojectLineage":[{"bioprojects":[{"accession":"PRJNA546724","title":"Prauserella isguenensis CECT 8577 genome sequencing"}]}],"biosample":{"accession":"SAMN12025534","attributes":[{"name":"strain","value":"CECT 8577"},{"name":"collection_date","value":"missing"},{"name":"isol_growth_condt","value":"missing"},{"name":"ref_biomaterial","value":"missing"},{"name":"env_local_scale","value":"missing"},{"name":"env_medium","value":"missing"},{"name":"env_broad_scale","value":"missing"},{"name":"num_replicons","value":"missing"},{"name":"host","value":"not applicable"},{"name":"geo_loc_name","value":"missing"},{"name":"lat_lon","value":"missing"},{"name":"isolation_source","value":"missing"},{"name":"type-material","value":"type strain of Prauserella isguenensis"}],"bioprojects":[{"accession":"PRJNA546724"}],"description":{"comment":"Keywords: GSC:MIxS;MIGS:6.0","organism":{"organismName":"Prauserella isguenensis","taxId":1470180},"title":"Prauserella isguenensis CECT 8577"},"lastUpdated":"2019-09-06T00:41:18.110","models":["MIGS.ba"],"owner":{"name":"DOE Joint Genome Institute"},"package":"MIGS.ba.6.0","publicationDate":"2019-06-11T00:00:00.000","sampleIds":[{"db":"SRA","value":"SRS5353979"},{"db":"DOE Joint Genome Institute","value":"Gp0397072"}],"status":{"status":"live","when":"2019-06-11T18:12:58.309"},"submissionDate":"2019-06-11T18:12:58.310"},"pairedAssembly":{"accession":"GCA_014191605.1","annotationName":"Annotation submitted by DOE Joint Genome Institute","status":"current"},"refseqCategory":"representative genome","releaseDate":"2020-08-14","sequencingTech":"Illumina","submitter":"DOE Joint Genome Institute"},"assemblyStats":{"contigL50":2,"contigN50":910646,"gcCount":"3480825","gcPercent":70.5,"genomeCoverage":"303.0x","numberOfComponentSequences":15,"numberOfContigs":17,"numberOfScaffolds":15,"scaffoldL50":2,"scaffoldN50":910646,"totalSequenceLength":"4952010","totalUngappedLength":"4951816"},"averageNucleotideIdentity":{"bestAniMatch":{"ani":92.62,"assembly":"GCA_024171865.1","assemblyCoverage":84.31,"category":"type","organismName":"Prauserella aidingensis","typeAssemblyCoverage":73.97},"category":"type","comment":"Assembly is the type_strain, mismatch is within genus and expected","matchStatus":"below_threshold_mismatch","submittedOrganism":"Prauserella isguenensis","submittedSpecies":"Prauserella isguenensis","taxonomyCheckStatus":"OK"},"checkmInfo":{"checkmMarkerSet":"Pseudonocardiaceae","checkmMarkerSetRank":"family","checkmSpeciesTaxId":1470180,"checkmVersion":"v1.2.2","completeness":76.88,"completenessPercentile":100.0,"contamination":0.5},"currentAccession":"GCF_014191605.1","organism":{"infraspecificNames":{"strain":"CECT 8577"},"organismName":"Prauserella isguenensis","taxId":1470180},"pairedAccession":"GCA_014191605.1","sourceDatabase":"SOURCE_DATABASE_REFSEQ","typeMaterial":{"typeDisplayText":"assembly from type material","typeLabel":"TYPE_MATERIAL"},"wgsInfo":{"masterWgsUrl":"https://www.ncbi.nlm.nih.gov/nuccore/JACHWU000000000.1","wgsContigsUrl":"https://www.ncbi.nlm.nih.gov/Traces/wgs/JACHWU01","wgsProjectAccession":"JACHWU01"}}
{"accession":"GCF_014191875.1","annotationInfo":{"method":"Best-placed reference protein set; GeneMarkS-2+","name":"NCBI Prokaryotic Genome Annotation Pipeline (PGAP)","pipeline":"NCBI Prokaryotic Genome Annotation Pipeline (PGAP)","provider":"NCBI RefSeq","releaseDate":"2023-08-28","softwareVersion":"6.6","stats":{"geneCounts":{"nonCoding":76,"proteinCoding":5430,"pseudogene":85,"total":5591}}},"assemblyInfo":{"assemblyLevel":"Contig","assemblyMethod":"SPAdes v. 3.13.0","assemblyName":"ASM1419187v1","assemblyStatus":"current","assemblyType":"haploid","bioprojectAccession":"PRJNA546704","bioprojectLineage":[{"bioprojects":[{"accession":"PRJNA546704","title":"Massilia violacea CECT 8897 genome sequencing"}]}],"biosample":{"accession":"SAMN12025096","attributes":[{"name":"strain","value":"CECT 8897"},{"name":"collection_date","value":"missing"},{"name":"isol_growth_condt","value":"missing"},{"name":"ref_biomaterial","value":"missing"},{"name":"env_local_scale","value":"missing"},{"name":"env_medium","value":"missing"},{"name":"env_broad_scale","value":"missing"},{"name":"num_replicons","value":"missing"},{"name":"host","value":"not applicable"},{"name":"geo_loc_name","value":"missing"},{"name":"lat_lon","value":"missing"},{"name":"isolation_source","value":"missing"},{"name":"type-material","value":"type strain of Massilia violacea"}],"bioprojects":[{"accession":"PRJNA546704"}],"description":{"comment":"Keywords: GSC:MIxS;MIGS:6.0","organism":{"organismName":"Pseudoduganella violacea","taxId":1715466},"title":"Massilia violacea CECT 8897"},"lastUpdated":"2022-09-10T21:05:13.283","models":["MIGS.ba"],"owner":{"name":"DOE Joint Genome Institute"},"package":"MIGS.ba.6.0","publicationDate":"2019-06-11T00:00:00.000","sampleIds":[{"db":"SRA","value":"SRS5354119"},{"db":"DOE Joint Genome Institute","value":"Gp0397049"}],"status":{"status":"live","when":"2019-06-11T18:10:34.303"},"submissionDate":"2019-06-11T18:10:34.300"},"pairedAssembly":{"accession":"GCA_014191875.1","annotationName":"Annotation submitted by DOE Joint Genome Institute","status":"current"},"refseqCategory":"representative genome","releaseDate":"2020-08-14","sequencingTech":"Illumina","submitter":"DOE Joint Genome Institute"},"assemblyStats":{"contigL50":7,"contigN50":289270,"gcCount":"3975697","gcPercent":63.5,"genomeCoverage":"240.0x","numberOfComponentSequences":49,"numberOfContigs":49,"totalSequenceLength":"6247076","totalUngappedLength":"6247076"},"averageNucleotideIdentity":{"bestAniMatch":{"ani":83.6,"assembly":"GCA_900116645.1","assemblyCoverage":32.58,"category":"type","organismName":"Pseudoduganella namucuonensis","typeAssemblyCoverage":23.99},"category":"type","comment":"Assembly is the type_strain, mismatch is within genus and expected","matchStatus":"below_threshold_mismatch","submittedOrganism":"Pseudoduganella violacea","submittedSpecies":"Pseudoduganella violacea","taxonomyCheckStatus":"OK"},"checkmInfo":{"checkmMarkerSet":"Oxalobacteraceae","checkmMarkerSetRank":"family","checkmSpeciesTaxId":1715466,"checkmVersion":"v1.2.2","completeness":97.69,"completenessPercentile":100.0,"contamination":1.23},"currentAccession":"GCF_014191875.1","organism":{"infraspecificNames":{"strain":"CECT 8897"},"organismName":"Pseudoduganella violacea","taxId":1715466},"pairedAccession":"GCA_014191875.1","sourceDatabase":"SOURCE_DATABASE_REFSEQ","typeMaterial":{"typeDisplayText":"assembly from type material","typeLabel":"TYPE_MATERIAL"},"wgsInfo":{"masterWgsUrl":"https://www.ncbi.nlm.nih.gov/nuccore/JACHXD000000000.1","wgsContigsUrl":"https://www.ncbi.nlm.nih.gov/Traces/wgs/JACHXD01","wgsProjectAccession":"JACHXD01"}}
{"accession":"GCF_014195435.1","annotationInfo":{"method":"Best-placed reference protein set; GeneMarkS-2+","name":"NCBI Prokaryotic Genome Annotation Pipeline (PGAP)","pipeline":"NCBI Prokaryotic Genome Annotation Pipeline (PGAP)","provider":"NCBI RefSeq","releaseDate":"2024-01-10","softwareVersion":"6.6","stats":{"geneCounts":{"nonCoding":55,"proteinCoding":5161,"pseudogene":64,"total":5280}}},"assemblyInfo":{"assemblyLevel":"Contig","assemblyMethod":"HGAP v. smrtlink/6.0.0.47835, HGAP 4 (0.2.1)","assemblyName":"ASM1419543v1","assemblyStatus":"current","assemblyType":"haploid","bioprojectAccession":"PRJNA537954","bioprojectLineage":[{"bioprojects":[{"accession":"PRJNA537954","title":"Prauserella sediminis DSM 45267 genome sequencing"}]}],"biosample":{"accession":"SAMN11512943","attributes":[{"name":"strain","value":"DSM 45267"},{"name":"collection_date","value":"missing"},{"name":"isol_growth_condt","value":"missing"},{"name":"ref_biomaterial","value":"missing"},{"name":"env_local_scale","value":"missing"},{"name":"env_medium","value":"missing"},{"name":"env_broad_scale","value":"missing"},{"name":"num_replicons","value":"missing"},{"name":"host","value":"not applicable"},{"name":"geo_loc_name","value":"China: Xinjiang Province, Aiding Lake"},{"name":"lat_lon","value":"missing"},{"name":"isolation_source","value":"missing"},{"name":"type-material","value":"type strain of Prauserella sediminis"},{"name":"culture_collection","value":"DSM:45267"}],"bioprojects":[{"accession":"PRJNA537954"}],"description":{"comment":"Keywords: GSC:MIxS;MIGS:6.0","organism":{"organismName":"Prauserella sediminis","taxId":577680},"title":"Prauserella sediminis DSM 45267"},"lastUpdated":"2020-08-04T08:54:44.716","models":["MIGS.ba"],"owner":{"name":"DOE Joint Genome Institute"},"package":"MIGS.ba.6.0","publicationDate":"2019-04-25T00:00:00.000","sampleIds":[{"db":"SRA","value":"SRS4729741"},{"db":"DOE Joint Genome Institute","value":"Gp0325143"}],"status":{"status":"live","when":"2019-04-25T21:55:56.287"},"submissionDate":"2019-04-25T21:55:56.286"},"pairedAssembly":{"accession":"GCA_014195435.1","annotationName":"Annotation submitted by DOE Joint Genome Institute","status":"current"},"refseqCategory":"representative genome","releaseDate":"2020-08-14","sequencingTech":"PacBio","submitter":"DOE Joint Genome Institute"},"assemblyStats":{"contigL50":1,"contigN50":4049506,"gcCount":"3998328","gcPercent":70.0,"genomeCoverage":"135.0x","numberOfComponentSequences":21,"numberOfContigs":21,"totalSequenceLength":"5727162","totalUngappedLength":"5727162"},"averageNucleotideIdentity":{"bestAniMatch":{"ani":99.28,"assembly":"GCA_024648865.1","assemblyCoverage":90.17,"category":"suspected_type","organismName":"Prauserella flava","typeAssemblyCoverage":91.5},"category":"suspected_type","comment":"assembly is type_material","matchStatus":"mismatch","submittedOrganism":"Prauserella sediminis","submittedSpecies":"Prauserella sediminis","taxonomyCheckStatus":"Inconclusive"},"checkmInfo":{"checkmMarkerSet":"Pseudonocardiaceae","checkmMarkerSetRank":"family","checkmSpeciesTaxId":577680,"checkmVersion":"v1.2.2","completeness":96.72,"completenessPercentile":100.0},"currentAccession":"GCF_014195435.1","organism":{"infraspecificNames":{"strain":"DSM 45267"},"organismName":"Prauserella sediminis","taxId":577680},"pairedAccession":"GCA_014195435.1","sourceDatabase":"SOURCE_DATABASE_REFSEQ","typeMaterial":{"typeDisplayText":"assembly from type material","typeLabel":"TYPE_MATERIAL"},"wgsInfo":{"masterWgsUrl":"https://www.ncbi.nlm.nih.gov/nuccore/JACIBS000000000.1","wgsContigsUrl":"https://www.ncbi.nlm.nih.gov/Traces/wgs/JACIBS01","wgsProjectAccession":"JACIBS01"}}
{"accession":"GCF_014195635.1","annotationInfo":{"method":"Best-placed reference protein set; GeneMarkS-2+","name":"NCBI Prokaryotic Genome Annotation Pipeline (PGAP)","pipeline":"NCBI Prokaryotic Genome Annotation Pipeline (PGAP)","provider":"NCBI RefSeq","releaseDate":"2023-05-06","softwareVersion":"6.5","stats":{"geneCounts":{"nonCoding":59,"proteinCoding":3545,"pseudogene":145,"total":3749}}},"assemblyInfo":{"assemblyLevel":"Scaffold","assemblyMethod":"SPAdes v. 3.13.0","assemblyName":"ASM1419563v1","assemblyStatus":"current","assemblyType":"haploid","bioprojectAccession":"PRJNA546782","bioprojectLineage":[{"bioprojects":[{"accession":"PRJNA546782","title":"Pseudochelatococcus contaminans DSM 28760 genome sequencing"}]}],"biosample":{"accession":"SAMN12025085","attributes":[{"name":"strain","value":"DSM 28760"},{"name":"collection_date","value":"missing"},{"name":"isol_growth_condt","value":"missing"},{"name":"ref_biomaterial","value":"missing"},{"name":"env_local_scale","value":"missing"},{"name":"env_medium","value":"missing"},{"name":"env_broad_scale","value":"missing"},{"name":"num_replicons","value":"missing"},{"name":"host","value":"not applicable"},{"name":"geo_loc_name","value":"missing"},{"name":"lat_lon","value":"missing"},{"name":"isolation_source","value":"missing"},{"name":"culture_collection","value":"DSM:28760"},{"name":"type-material","value":"type strain of Pseudochelatococcus contaminans"}],"bioprojects":[{"accession":"PRJNA546782"}],"description":{"comment":"Keywords: GSC:MIxS;MIGS:6.0","organism":{"organismName":"Pseudochelatococcus contaminans","taxId":1538103},"title":"Pseudochelatococcus contaminans DSM 28760"},"lastUpdated":"2020-10-11T03:47:07.002","models":["MIGS.ba"],"owner":{"name":"DOE Joint Genome Institute"},"package":"MIGS.ba.6.0","publicationDate":"2019-06-11T00:00:00.000","sampleIds":[{"db":"SRA","value":"SRS6018709"},{"db":"DOE Joint Genome Institute","value":"Gp0401152"}],"status":{"status":"live","when":"2019-06-11T18:10:21.234"},"submissionDate":"2019-06-11T18:10:21.233"},"pairedAssembly":{"accession":"GCA_014195635.1","annotationName":"Annotation submitted by DOE Joint Genome Institute","status":"current"},"refseqCategory":"representative genome","releaseDate":"2020-08-14","sequencingTech":"Illumina","submitter":"DOE Joint Genome Institute"},"assemblyStats":{"contigL50":4,"contigN50":440618,"gcCount":"2523831","gcPercent":61.5,"genomeCoverage":"364.0x","numberOfComponentSequences":46,"numberOfContigs":47,"numberOfScaffolds":46,"scaffoldL50":4,"scaffoldN50":440618,"totalSequenceLength":"4115407","totalUngappedLength":"4115311"},"averageNucleotideIdentity":{"bestAniMatch":{"ani":98.0,"assembly":"GCA_000512205.2","assemblyCoverage":1.93,"category":"type","organismName":"Sphingomonas sanxanigenens","typeAssemblyCoverage":1.2},"category":"type","comment":"Assembly is the type_strain, no match is expected","matchStatus":"low_coverage","submittedOrganism":"Pseudochelatococcus contaminans","submittedSpecies":"Pseudochelatococcus contaminans","taxonomyCheckStatus":"OK"},"checkmInfo":{"checkmMarkerSet":"Beijerinckiaceae","checkmMarkerSetRank":"family","checkmSpeciesTaxId":1538103,"checkmVersion":"v1.2.2","completeness":80.07,"completenessPercentile":100.0,"contamination":9.97},"currentAccession":"GCF_014195635.1","organism":{"infraspecificNames":{"strain":"DSM 28760"},"organismName":"Pseudochelatococcus contaminans","taxId":1538103},"pairedAccession":"GCA_014195635.1","sourceDatabase":"SOURCE_DATABASE_REFSEQ","typeMaterial":{"typeDisplayText":"assembly from type material","typeLabel":"TYPE_MATERIAL"},"wgsInfo":{"masterWgsUrl":"https://www.ncbi.nlm.nih.gov/nuccore/JACICC000000000.1","wgsContigsUrl":"https://www.ncbi.nlm.nih.gov/Traces/wgs/JACICC01","wgsProjectAccession":"JACICC01"}}
{"accession":"GCF_014199915.1","annotationInfo":{"method":"Best-placed reference protein set; GeneMarkS-2+","name":"NCBI Prokaryotic Genome Annotation Pipeline (PGAP)","pipeline":"NCBI Prokaryotic Genome Annotation Pipeline (PGAP)","provider":"NCBI RefSeq","releaseDate":"2023-05-06","softwareVersion":"6.5","stats":{"geneCounts":{"nonCoding":53,"proteinCoding":4174,"pseudogene":159,"total":4386}}},"assemblyInfo":{"assemblyLevel":"Scaffold","assemblyMethod":"SPAdes v. 3.13.0","assemblyName":"ASM1419991v1","assemblyStatus":"current","assemblyType":"haploid","bioprojectAccession":"PRJNA583141","bioprojectLineage":[{"bioprojects":[{"accession":"PRJNA583141","title":"Prosthecomicrobium pneumaticum DSM 16268 genome sequencing"}]}],"biosample":{"accession":"SAMN13172212","attributes":[{"name":"strain","value":"DSM 16268"},{"name":"collection_date","value":"missing"},{"name":"isol_growth_condt","value":"missing"},{"name":"ref_biomaterial","value":"missing"},{"name":"env_local_scale","value":"missing"},{"name":"env_medium","value":"missing"},{"name":"env_broad_scale","value":"missing"},{"name":"num_replicons","value":"missing"},{"name":"host","value":"not applicable"},{"name":"geo_loc_name","value":"missing"},{"name":"lat_lon","value":"missing"},{"name":"isolation_source","value":"missing"},{"name":"culture_collection","value":"DSM:16268"},{"name":"type-material","value":"type strain of Prosthecomicrobium pneumaticum"}],"bioprojects":[{"accession":"PRJNA583141"}],"description":{"comment":"Keywords: GSC:MIxS;MIGS:6.0","organism":{"organismName":"Prosthecomicrobium pneumaticum","taxId":81895},"title":"Prosthecomicrobium pneumaticum DSM 16268"},"lastUpdated":"2020-10-11T04:03:24.188","models":["MIGS.ba"],"owner":{"name":"DOE Joint Genome Institute"},"package":"MIGS.ba.6.0","publicationDate":"2019-10-31T00:00:00.000","sampleIds":[{"db":"SRA","value":"SRS5980908"},{"db":"DOE Joint Genome Institute","value":"Gp0401151"}],"status":{"status":"live","when":"2019-10-31T15:47:10.719"},"submissionDate":"2019-10-31T15:47:10.716"},"pairedAssembly":{"accession":"GCA_014199915.1","annotationName":"Annotation submitted by DOE Joint Genome Institute","status":"current"},"refseqCategory":"representative genome","releaseDate":"2020-08-14","sequencingTech":"Illumina","submitter":"DOE Joint Genome Institute"},"assemblyStats":{"contigL50":6,"contigN50":350657,"gcCount":"3226380","gcPercent":69.5,"genomeCoverage":"322.0x","numberOfComponentSequences":24,"numberOfContigs":30,"numberOfScaffolds":24,"scaffoldL50":4,"scaffoldN50":406641,"totalSequenceLength":"4652771","totalUngappedLength":"4652184"},"averageNucleotideIdentity":{"bestAniMatch":{"ani":81.59,"assembly":"GCA_026344055.1","assemblyCoverage":19.01,"category":"type","organismName":"Kaistia geumhonensis","typeAssemblyCoverage":19.3},"category":"type","comment":"na","matchStatus":"below_threshold_mismatch","submittedOrganism":"Prosthecomicrobium pneumaticum","submittedSpecies":"Prosthecomicrobium pneumaticum","taxonomyCheckStatus":"Inconclusive"},"checkmInfo":{"checkmMarkerSet":"Rhizobiales","checkmMarkerSetRank":"order","checkmSpeciesTaxId":81895,"checkmVersion":"v1.2.2","completeness":94.92,"completenessPercentile":100.0,"contamination":0.82},"currentAccession":"GCF_014199915.1","organism":{"infraspecificNames":{"strain":"DSM 16268"},"organismName":"Prosthecomicrobium pneumaticum","taxId":81895},"pairedAccession":"GCA_014199915.1","sourceDatabase":"SOURCE_DATABASE_REFSEQ","typeMaterial":{"typeDisplayText":"assembly from type material","typeLabel":"TYPE_MATERIAL"},"wgsInfo":{"masterWgsUrl":"https://www.ncbi.nlm.nih.gov/nuccore/JACHOO000000000.1","wgsContigsUrl":"https://www.ncbi.nlm.nih.gov/Traces/wgs/JACHOO01","wgsProjectAccession":"JACHOO01"}}
{"accession":"GCF_014202435.1","annotationInfo":{"method":"Best-placed reference protein set; GeneMarkS-2+","name":"NCBI Prokaryotic Genome Annotation Pipeline (PGAP)","pipeline":"NCBI Prokaryotic Genome Annotation Pipeline (PGAP)","provider":"NCBI RefSeq","releaseDate":"2023-05-06","softwareVersion":"6.5","stats":{"geneCounts":{"nonCoding":52,"proteinCoding":2911,"pseudogene":98,"total":3061}}},"assemblyInfo":{"assemblyLevel":"Scaffold","assemblyMethod":"SPAdes v. 3.13.0","assemblyName":"ASM1420243v1","assemblyStatus":"current","assemblyType":"haploid","bioprojectAccession":"PRJNA632339","bioprojectLineage":[{"bioprojects":[{"accession":"PRJNA632339","title":"Pseudoxanthomonas broegbernensis DSM 12573 genome sequencing"}]}],"biosample":{"accession":"SAMN14908519","attributes":[{"name":"strain","value":"DSM 12573"},{"name":"collection_date","value":"missing"},{"name":"isol_growth_condt","value":"missing"},{"name":"ref_biomaterial","value":"missing"},{"name":"env_local_scale","value":"missing"},{"name":"env_medium","value":"missing"},{"name":"env_broad_scale","value":"missing"},{"name":"num_replicons","value":"missing"},{"name":"host","value":"not applicable"},{"name":"geo_loc_name","value":"missing"},{"name":"lat_lon","value":"missing"},{"name":"isolation_source","value":"missing"},{"name":"type-material","value":"type strain of Pseudoxanthomonas broegbernensis"},{"name":"culture_collection","value":"DSM:12573"}],"bioprojects":[{"accession":"PRJNA632339"}],"description":{"comment":"Keywords: GSC:MIxS;MIGS:6.0","organism":{"organismName":"Pseudoxanthomonas broegbernensis","taxId":83619},"title":"Pseudoxanthomonas broegbernensis DSM 12573"},"lastUpdated":"2020-08-04T08:23:07.233","models":["MIGS.ba"],"owner":{"name":"DOE Joint Genome Institute"},"package":"MIGS.ba.6.0","publicationDate":"2020-05-12T00:00:00.000","sampleIds":[{"db":"SRA","value":"SRS6948037"},{"db":"DOE Joint Genome Institute","value":"Gp0325752"}],"status":{"status":"live","when":"2020-05-12T22:03:13.844"},"submissionDate":"2020-05-12T22:03:13.843"},"pairedAssembly":{"accession":"GCA_014202435.1","annotationName":"Annotation submitted by DOE Joint Genome Institute","status":"current"},"refseqCategory":"representative genome","releaseDate":"2020-08-14","sequencingTech":"Illumina","submitter":"DOE Joint Genome Institute"},"assemblyStats":{"contigL50":3,"contigN50":506806,"gcCount":"2456821","gcPercent":71.0,"genomeCoverage":"432.0x","numberOfComponentSequences":32,"numberOfContigs":33,"numberOfScaffolds":32,"scaffoldL50":3,"scaffoldN50":506806,"totalSequenceLength":"3472589","totalUngappedLength":"3472493"},"averageNucleotideIdentity":{"bestAniMatch":{"ani":99.99,"assembly":"GCA_010093165.1","assemblyCoverage":99.91,"category":"type","organismName":"Pseudoxanthomonas broegbernensis","typeAssemblyCoverage":98.09},"category":"type","comment":"na","matchStatus":"species_match","submittedAniMatch":{"ani":99.99,"assembly":"GCA_010093165.1","assemblyCoverage":99.91,"category":"type","organismName":"Pseudoxanthomonas broegbernensis","typeAssemblyCoverage":98.09},"submittedOrganism":"Pseudoxanthomonas broegbernensis","submittedSpecies":"Pseudoxanthomonas broegbernensis","taxonomyCheckStatus":"OK"},"checkmInfo":{"checkmMarkerSet":"Pseudoxanthomonas","checkmMarkerSetRank":"genus","checkmSpeciesTaxId":83619,"checkmVersion":"v1.2.2","completeness":90.97,"completenessPercentile":50.0,"contamination":2.4},"currentAccession":"GCF_014202435.1","organism":{"infraspecificNames":{"strain":"DSM 12573"},"organismName":"Pseudoxanthomonas broegbernensis","taxId":83619},"pairedAccession":"GCA_014202435.1","sourceDatabase":"SOURCE_DATABASE_REFSEQ","typeMaterial":{"typeDisplayText":"assembly from type material","typeLabel":"TYPE_MATERIAL"},"wgsInfo":{"masterWgsUrl":"https://www.ncbi.nlm.nih.gov/nuccore/JACHGU000000000.1","wgsContigsUrl":"https://www.ncbi.nlm.nih.gov/Traces/wgs/JACHGU01","wgsProjectAccession":"JACHGU01"}}
{"accession":"GCF_014202975.1","annotationInfo":{"method":"Best-placed reference protein set; GeneMarkS-2+","name":"NCBI Prokaryotic Genome Annotation Pipeline (PGAP)","pipeline":"NCBI Prokaryotic Genome Annotation Pipeline (PGAP)","provider":"NCBI RefSeq","releaseDate":"2023-12-17","softwareVersion":"6.6","stats":{"geneCounts":{"nonCoding":74,"proteinCoding":5334,"pseudogene":25,"total":5433}}},"assemblyInfo":{"assemblyLevel":"Scaffold","assemblyMethod":"SPAdes v. 3.13.0","assemblyName":"ASM1420297v1","assemblyStatus":"current","assemblyType":"haploid","bioprojectAccession":"PRJNA632224","bioprojectLineage":[{"bioprojects":[{"accession":"PRJNA632224","title":"Povalibacter uvarum DSM 26723 genome sequencing"}]}],"biosample":{"accession":"SAMN14908444","attributes":[{"name":"strain","value":"DSM 26723"},{"name":"collection_date","value":"missing"},{"name":"isol_growth_condt","value":"missing"},{"name":"ref_biomaterial","value":"missing"},{"name":"env_local_scale","value":"missing"},{"name":"env_medium","value":"missing"},{"name":"env_broad_scale","value":"missing"},{"name":"num_replicons","value":"missing"},{"name":"host","value":"not applicable"},{"name":"geo_loc_name","value":"missing"},{"name":"lat_lon","value":"missing"},{"name":"isolation_source","value":"missing"},{"name":"type-material","value":"type strain of Povalibacter uvarum"},{"name":"culture_collection","value":"DSM:26723"}],"bioprojects":[{"accession":"PRJNA632224"}],"description":{"comment":"Keywords: GSC:MIxS;MIGS:6.0","organism":{"organismName":"Povalibacter uvarum","taxId":732238},"title":"Povalibacter uvarum DSM 26723"},"lastUpdated":"2020-08-04T08:30:09.088","models":["MIGS.ba"],"owner":{"name":"DOE Joint Genome Institute"},"package":"MIGS.ba.6.0","publicationDate":"2020-05-12T00:00:00.000","sampleIds":[{"db":"SRA","value":"SRS7007128"},{"db":"DOE Joint Genome Institute","value":"Gp0456313"}],"status":{"status":"live","when":"2020-05-12T22:02:13.877"},"submissionDate":"2020-05-12T22:02:13.876"},"pairedAssembly":{"accession":"GCA_014202975.1","annotationName":"Annotation submitted by DOE Joint Genome Institute","status":"current"},"refseqCategory":"representative genome","releaseDate":"2020-08-14","sequencingTech":"Illumina","submitter":"DOE Joint Genome Institute"},"assemblyStats":{"contigL50":3,"contigN50":1058918,"gcCount":"3971596","gcPercent":63.0,"genomeCoverage":"153.0x","numberOfComponentSequences":11,"numberOfContigs":14,"numberOfScaffolds":11,"scaffoldL50":3,"scaffoldN50":1138007,"totalSequenceLength":"6321800","totalUngappedLength":"6321507"},"averageNucleotideIdentity":{"bestAniMatch":{"ani":82.08,"assembly":"GCA_004138485.1","assemblyCoverage":4.53,"category":"type","organismName":"Peristeroidobacter soli","typeAssemblyCoverage":3.06},"category":"type","comment":"Assembly is the type_strain, no match is expected","matchStatus":"low_coverage","submittedOrganism":"Povalibacter uvarum","submittedSpecies":"Povalibacter uvarum","taxonomyCheckStatus":"OK"},"checkmInfo":{"checkmMarkerSet":"Gammaproteobacteria","checkmMarkerSetRank":"class","checkmSpeciesTaxId":732238,"checkmVersion":"v1.2.2","completeness":96.41,"completenessPercentile":100.0,"contamination":1.4},"currentAccession":"GCF_014202975.1","organism":{"infraspecificNames":{"strain":"DSM 26723"},"organismName":"Povalibacter uvarum","taxId":732238},"pairedAccession":"GCA_014202975.1","sourceDatabase":"SOURCE_DATABASE_REFSEQ","typeMaterial":{"typeDisplayText":"assembly from type material","typeLabel":"TYPE_MATERIAL"},"wgsInfo":{"masterWgsUrl":"https://www.ncbi.nlm.nih.gov/nuccore/JACHHZ000000000.1","wgsContigsUrl":"https://www.ncbi.nlm.nih.gov/Traces/wgs/JACHHZ01","wgsProjectAccession":"JACHHZ01"}}
{"accession":"GCF_014203045.1","annotationInfo":{"method":"Best-placed reference protein set; GeneMarkS-2+","name":"NCBI Prokaryotic Genome Annotation Pipeline (PGAP)","pipeline":"NCBI Prokaryotic Genome Annotation Pipeline (PGAP)","provider":"NCBI RefSeq","releaseDate":"2023-05-06","softwareVersion":"6.5","stats":{"geneCounts":{"nonCoding":57,"proteinCoding":4639,"pseudogene":47,"total":4743}}},"assemblyInfo":{"assemblyLevel":"Scaffold","assemblyMethod":"SPAdes v. 3.13.0","assemblyName":"ASM1420304v1","assemblyStatus":"current","assemblyType":"haploid","bioprojectAccession":"PRJNA632228","bioprojectLineage":[{"bioprojects":[{"accession":"PRJNA632228","title":"Prosthecobacter dejongeii DSM 12251 genome sequencing"}]}],"biosample":{"accession":"SAMN14908456","attributes":[{"name":"strain","value":"DSM 12251"},{"name":"collection_date","value":"missing"},{"name":"isol_growth_condt","value":"missing"},{"name":"ref_biomaterial","value":"missing"},{"name":"env_local_scale","value":"missing"},{"name":"env_medium","value":"missing"},{"name":"env_broad_scale","value":"missing"},{"name":"num_replicons","value":"missing"},{"name":"host","value":"not applicable"},{"name":"geo_loc_name","value":"missing"},{"name":"lat_lon","value":"missing"},{"name":"isolation_source","value":"missing"},{"name":"culture_collection","value":"DSM:12251"},{"name":"type-material","value":"type strain of Prosthecobacter dejongeii"}],"bioprojects":[{"accession":"PRJNA632228"}],"description":{"comment":"Keywords: GSC:MIxS;MIGS:6.0","organism":{"organismName":"Prosthecobacter dejongeii","taxId":48465},"title":"Prosthecobacter dejongeii DSM 12251"},"lastUpdated":"2020-10-11T04:26:08.961","models":["MIGS.ba"],"owner":{"name":"DOE Joint Genome Institute"},"package":"MIGS.ba.6.0","publicationDate":"2020-05-12T00:00:00.000","sampleIds":[{"db":"SRA","value":"SRS7007184"},{"db":"DOE Joint Genome Institute","value":"Gp0456318"}],"status":{"status":"live","when":"2020-05-12T22:02:26.598"},"submissionDate":"2020-05-12T22:02:26.596"},"pairedAssembly":{"accession":"GCA_014203045.1","annotationName":"Annotation submitted by DOE Joint Genome Institute","status":"current"},"refseqCategory":"representative genome","releaseDate":"2020-08-14","sequencingTech":"Illumina","submitter":"DOE Joint Genome Institute"},"assemblyStats":{"contigL50":4,"contigN50":450173,"gcCount":"3383732","gcPercent":56.5,"genomeCoverage":"222.0x","numberOfComponentSequences":22,"numberOfContigs":25,"numberOfScaffolds":22,"scaffoldL50":4,"scaffoldN50":499695,"totalSequenceLength":"5995932","totalUngappedLength":"5995651"},"averageNucleotideIdentity":{"bestAniMatch":{"ani":82.0,"assembly":"GCA_004364345.1","assemblyCoverage":15.88,"category":"type","organismName":"Prosthecobacter fusiformis","typeAssemblyCoverage":16.34},"category":"type","comment":"Assembly is the type_strain, mismatch is within genus and expected","matchStatus":"below_threshold_mismatch","submittedOrganism":"Prosthecobacter dejongeii","submittedSpecies":"Prosthecobacter dejongeii","taxonomyCheckStatus":"OK"},"checkmInfo":{"checkmMarkerSet":"Verrucomicrobiaceae","checkmMarkerSetRank":"family","checkmSpeciesTaxId":48465,"checkmVersion":"v1.2.2","completeness":96.59,"completenessPercentile":100.0,"contamination":3.31},"currentAccession":"GCF_014203045.1","organism":{"infraspecificNames":{"strain":"DSM 12251"},"organismName":"Prosthecobacter dejongeii","taxId":48465},"pairedAccession":"GCA_014203045.1","sourceDatabase":"SOURCE_DATABASE_REFSEQ","typeMaterial":{"typeDisplayText":"assembly from type material","typeLabel":"TYPE_MATERIAL"},"wgsInfo":{"masterWgsUrl":"https://www.ncbi.nlm.nih.gov/nuccore/JACHIF000000000.1","wgsContigsUrl":"https://www.ncbi.nlm.nih.gov/Traces/wgs/JACHIF01","wgsProjectAccession":"JACHIF01"}}
{"accession":"GCF_014203095.1","annotationInfo":{"method":"Best-placed reference protein set; GeneMarkS-2+","name":"NCBI Prokaryotic Genome Annotation Pipeline (PGAP)","pipeline":"NCBI Prokaryotic Genome Annotation Pipeline (PGAP)","provider":"NCBI RefSeq","releaseDate":"2023-05-06","softwareVersion":"6.5","stats":{"geneCounts":{"nonCoding":59,"proteinCoding":5195,"pseudogene":40,"total":5294}}},"assemblyInfo":{"assemblyLevel":"Scaffold","assemblyMethod":"SPAdes v. 3.13.0","assemblyName":"ASM1420309v1","assemblyStatus":"current","assemblyType":"haploid","bioprojectAccession":"PRJNA632229","bioprojectLineage":[{"bioprojects":[{"accession":"PRJNA632229","title":"Prosthecobacter vanneervenii DSM 12252 genome sequencing"}]}],"biosample":{"accession":"SAMN14908364","attributes":[{"name":"strain","value":"DSM 12252"},{"name":"collection_date","value":"missing"},{"name":"isol_growth_condt","value":"missing"},{"name":"ref_biomaterial","value":"missing"},{"name":"env_local_scale","value":"missing"},{"name":"env_medium","value":"missing"},{"name":"env_broad_scale","value":"missing"},{"name":"num_replicons","value":"missing"},{"name":"host","value":"not applicable"},{"name":"geo_loc_name","value":"missing"},{"name":"lat_lon","value":"missing"},{"name":"isolation_source","value":"missing"},{"name":"culture_collection","value":"DSM:12252"},{"name":"type-material","value":"type strain of Prosthecobacter vanneervenii"}],"bioprojects":[{"accession":"PRJNA632229"}],"description":{"comment":"Keywords: GSC:MIxS;MIGS:6.0","organism":{"organismName":"Prosthecobacter vanneervenii","taxId":48466},"title":"Prosthecobacter vanneervenii DSM 12252"},"lastUpdated":"2020-10-11T04:26:08.173","models":["MIGS.ba"],"owner":{"name":"DOE Joint Genome Institute"},"package":"MIGS.ba.6.0","publicationDate":"2020-05-12T00:00:00.000","sampleIds":[{"db":"SRA","value":"SRS7007186"},{"db":"DOE Joint Genome Institute","value":"Gp0456319"}],"status":{"status":"live","when":"2020-05-12T21:58:27.715"},"submissionDate":"2020-05-12T21:58:27.713"},"pairedAssembly":{"accession":"GCA_014203095.1","annotationName":"Annotation submitted by DOE Joint Genome Institute","status":"current"},"refseqCategory":"representative genome","releaseDate":"2020-08-14","sequencingTech":"Illumina","submitter":"DOE Joint Genome Institute"},"assemblyStats":{"contigL50":5,"contigN50":521506,"gcCount":"4033541","gcPercent":60.5,"genomeCoverage":"175.0x","numberOfComponentSequences":33,"numberOfContigs":35,"numberOfScaffolds":33,"scaffoldL50":5,"scaffoldN50":521506,"totalSequenceLength":"6662711","totalUngappedLength":"6662513"},"averageNucleotideIdentity":{"bestAniMatch":{"ani":82.16,"assembly":"GCA_007992435.1","assemblyCoverage":4.96,"category":"type","organismName":"Brevifollis gellanilyticus","typeAssemblyCoverage":4.32},"category":"type","comment":"Assembly is the type_strain, no match is expected","matchStatus":"low_coverage","submittedOrganism":"Prosthecobacter vanneervenii","submittedSpecies":"Prosthecobacter vanneervenii","taxonomyCheckStatus":"OK"},"checkmInfo":{"checkmMarkerSet":"Verrucomicrobiaceae","checkmMarkerSetRank":"family","checkmSpeciesTaxId":48466,"checkmVersion":"v1.2.2","completeness":97.9,"completenessPercentile":100.0,"contamination":4.14},"currentAccession":"GCF_014203095.1","organism":{"infraspecificNames":{"strain":"DSM 12252"},"organismName":"Prosthecobacter vanneervenii","taxId":48466},"pairedAccession":"GCA_014203095.1","sourceDatabase":"SOURCE_DATABASE_REFSEQ","typeMaterial":{"typeDisplayText":"assembly from type material","typeLabel":"TYPE_MATERIAL"},"wgsInfo":{"masterWgsUrl":"https://www.ncbi.nlm.nih.gov/nuccore/JACHIG000000000.1","wgsContigsUrl":"https://www.ncbi.nlm.nih.gov/Traces/wgs/JACHIG01","wgsProjectAccession":"JACHIG01"}}
{"accession":"GCF_014207695.1","annotationInfo":{"method":"Best-placed reference protein set; GeneMarkS-2+","name":"NCBI Prokaryotic Genome Annotation Pipeline (PGAP)","pipeline":"NCBI Prokaryotic Genome Annotation Pipeline (PGAP)","provider":"NCBI RefSeq","releaseDate":"2023-04-28","softwareVersion":"6.5","stats":{"geneCounts":{"nonCoding":47,"proteinCoding":4045,"pseudogene":103,"total":4195}}},"assemblyInfo":{"assemblyLevel":"Scaffold","assemblyMethod":"SPAdes v. 3.13.0","assemblyName":"ASM1420769v1","assemblyStatus":"current","assemblyType":"haploid","bioprojectAccession":"PRJNA632311","bioprojectLineage":[{"bioprojects":[{"accession":"PRJNA632311","title":"Pseudoteredinibacter isoporae DSM 22368 genome sequencing"}]}],"biosample":{"accession":"SAMN14908446","attributes":[{"name":"strain","value":"DSM 22368"},{"name":"collection_date","value":"missing"},{"name":"isol_growth_condt","value":"missing"},{"name":"ref_biomaterial","value":"missing"},{"name":"env_local_scale","value":"missing"},{"name":"env_medium","value":"missing"},{"name":"env_broad_scale","value":"missing"},{"name":"num_replicons","value":"missing"},{"name":"host","value":"not applicable"},{"name":"geo_loc_name","value":"missing"},{"name":"lat_lon","value":"missing"},{"name":"isolation_source","value":"missing"},{"name":"culture_collection","value":"DSM:22368"},{"name":"type-material","value":"type strain of Pseudoteredinibacter isoporae"}],"bioprojects":[{"accession":"PRJNA632311"}],"description":{"comment":"Keywords: GSC:MIxS;MIGS:6.0","organism":{"organismName":"Pseudoteredinibacter isoporae","taxId":570281},"title":"Pseudoteredinibacter isoporae DSM 22368"},"lastUpdated":"2020-10-11T04:26:08.857","models":["MIGS.ba"],"owner":{"name":"DOE Joint Genome Institute"},"package":"MIGS.ba.6.0","publicationDate":"2020-05-12T00:00:00.000","sampleIds":[{"db":"SRA","value":"SRS7006456"},{"db":"DOE Joint Genome Institute","value":"Gp0456259"}],"status":{"status":"live","when":"2020-05-12T22:02:15.857"},"submissionDate":"2020-05-12T22:02:15.856"},"pairedAssembly":{"accession":"GCA_014207695.1","annotationName":"Annotation submitted by DOE Joint Genome Institute","status":"current"},"refseqCategory":"representative genome","releaseDate":"2020-08-14","sequencingTech":"Illumina","submitter":"DOE Joint Genome Institute"},"assemblyStats":{"contigL50":2,"contigN50":1216949,"gcCount":"2414992","gcPercent":49.5,"genomeCoverage":"305.0x","numberOfComponentSequences":13,"numberOfContigs":17,"numberOfScaffolds":13,"scaffoldL50":2,"scaffoldN50":1787480,"totalSequenceLength":"4866856","totalUngappedLength":"4866472"},"averageNucleotideIdentity":{"bestAniMatch":{"ani":99.99,"assembly":"GCA_011602085.1","assemblyCoverage":99.99,"category":"type","organismName":"Pseudoteredinibacter isoporae","typeAssemblyCoverage":99.94},"category":"type","comment":"na","matchStatus":"species_match","submittedAniMatch":{"ani":99.99,"assembly":"GCA_011602085.1","assemblyCoverage":99.99,"category":"type","organismName":"Pseudoteredinibacter isoporae","typeAssemblyCoverage":99.94},"submittedOrganism":"Pseudoteredinibacter isoporae","submittedSpecies":"Pseudoteredinibacter isoporae","taxonomyCheckStatus":"OK"},"checkmInfo":{"checkmMarkerSet":"Gammaproteobacteria","checkmMarkerSetRank":"class","checkmSpeciesTaxId":570281,"checkmVersion":"v1.2.2","completeness":95.29,"completenessPercentile":100.0,"contamination":0.78},"currentAccession":"GCF_014207695.1","organism":{"infraspecificNames":{"strain":"DSM 22368"},"organismName":"Pseudoteredinibacter isoporae","taxId":570281},"pairedAccession":"GCA_014207695.1","sourceDatabase":"SOURCE_DATABASE_REFSEQ","typeMaterial":{"typeDisplayText":"assembly from type material","typeLabel":"TYPE_MATERIAL"},"wgsInfo":{"masterWgsUrl":"https://www.ncbi.nlm.nih.gov/nuccore/JACHHT000000000.1","wgsContigsUrl":"https://www.ncbi.nlm.nih.gov/Traces/wgs/JACHHT01","wgsProjectAccession":"JACHHT01"}}
{"accession":"GCF_014235185.1","annotationInfo":{"method":"Best-placed reference protein set; GeneMarkS-2+","name":"NCBI Prokaryotic Genome Annotation Pipeline (PGAP)","pipeline":"NCBI Prokaryotic Genome Annotation Pipeline (PGAP)","provider":"NCBI RefSeq","releaseDate":"2023-08-06","softwareVersion":"6.5","stats":{"geneCounts":{"nonCoding":56,"proteinCoding":6222,"pseudogene":88,"total":6366}}},"assemblyInfo":{"assemblyLevel":"Complete Genome","assemblyMethod":"HGAP v. v. 3","assemblyName":"ASM1423518v1","assemblyStatus":"current","assemblyType":"haploid","bioprojectAccession":"PRJNA655986","bioprojectLineage":[{"bioprojects":[{"accession":"PRJNA655986","title":"Pseudonocardia petroleophila strain:CGMCC 4.1532 Genome sequencing"}]}],"biosample":{"accession":"SAMN15763239","attributes":[{"name":"strain","value":"CGMCC 4.1532"},{"name":"culture_collection","value":"CGMCC:4.1532"},{"name":"isolation_source","value":"soil"},{"name":"collection_date","value":"2019-09-09"},{"name":"geo_loc_name","value":"China"},{"name":"sample_type","value":"soil"},{"name":"type-material","value":"type strain of Nocardia petroleophila"}],"description":{"organism":{"organismName":"Pseudonocardia petroleophila","taxId":37331},"title":"Microbe sample from Pseudonocardia petroleophila"},"lastUpdated":"2022-09-29T21:05:21.261","models":["Microbe, viral or environmental"],"owner":{"contacts":[{}],"name":"Central South University of Forestry and Technology"},"package":"Microbe.1.0","publicationDate":"2020-08-10T00:00:00.000","sampleIds":[{"label":"Sample name","value":"4.1532"}],"status":{"status":"live","when":"2020-08-10T11:25:29.610"},"submissionDate":"2020-08-08T03:44:03.793"},"comments":"The annotation was added by the NCBI Prokaryotic Genome Annotation Pipeline (PGAP). Information about PGAP can be found here: https://www.ncbi.nlm.nih.gov/genome/annotation_prok/\nBacteria and source DNA available from Mo Ping","pairedAssembly":{"accession":"GCA_014235185.1","annotationName":"NCBI Prokaryotic Genome Annotation Pipeline (PGAP)","status":"current"},"refseqCategory":"representative genome","releaseDate":"2020-08-18","sequencingTech":"PacBio","submitter":"Central South University of Forestry and Technology"},"assemblyStats":{"contigL50":1,"contigN50":6490139,"gcCount":"4805551","gcPercent":74.0,"genomeCoverage":"120.0x","numberOfComponentSequences":1,"numberOfContigs":1,"numberOfScaffolds":1,"scaffoldL50":1,"scaffoldN50":6490139,"totalNumberOfChromosomes":1,"totalSequenceLength":"6490139","totalUngappedLength":"6490139"},"averageNucleotideIdentity":{"bestAniMatch":{"ani":91.75,"assembly":"GCA_019263705.2","assemblyCoverage":72.12,"category":"type","organismName":"Pseudonocardia abyssalis","typeAssemblyCoverage":74.23},"category":"type","comment":"Assembly is the type_strain, mismatch is within genus and expected","matchStatus":"below_threshold_mismatch","submittedOrganism":"Pseudonocardia petroleophila","submittedSpecies":"Pseudonocardia petroleophila","taxonomyCheckStatus":"OK"},"checkmInfo":{"checkmMarkerSet":"Pseudonocardia","checkmMarkerSetRank":"genus","checkmSpeciesTaxId":37331,"checkmVersion":"v1.2.2","completeness":94.69,"completenessPercentile":100.0,"contamination":8.99},"currentAccession":"GCF_014235185.1","organism":{"infraspecificNames":{"strain":"CGMCC 4.1532"},"organismName":"Pseudonocardia petroleophila","taxId":37331},"pairedAccession":"GCA_014235185.1","sourceDatabase":"SOURCE_DATABASE_REFSEQ","typeMaterial":{"typeDisplayText":"assembly from type material","typeLabel":"TYPE_MATERIAL"}}
{"accession":"GCF_014235765.1","annotationInfo":{"method":"Best-placed reference protein set; GeneMarkS-2+","name":"NCBI Prokaryotic Genome Annotation Pipeline (PGAP)","pipeline":"NCBI Prokaryotic Genome Annotation Pipeline (PGAP)","provider":"NCBI RefSeq","releaseDate":"2023-04-27","softwareVersion":"6.5","stats":{"geneCounts":{"nonCoding":64,"proteinCoding":3986,"pseudogene":102,"total":4152}}},"assemblyInfo":{"assemblyLevel":"Contig","assemblyMethod":"Unicycler v. v0.4.8","assemblyName":"ASM1423576v1","assemblyStatus":"current","assemblyType":"haploid","bioprojectAccession":"PRJNA656947","bioprojectLineage":[{"bioprojects":[{"accession":"PRJNA656947","title":"Pseudomonas from raw cows milk"}]}],"biosample":{"accession":"SAMN15808892","attributes":[{"name":"strain","value":"MBT-2"},{"name":"isolation_source","value":"raw milk"},{"name":"collection_date","value":"2019-11-18"},{"name":"geo_loc_name","value":"Germany: Lower Saxony"},{"name":"sample_type","value":"pure culture"},{"name":"biomaterial_provider","value":"DSMZ"},{"name":"collected_by","value":"Stefanie Gieschler"},{"name":"lat_lon","value":"52.467020 N 9.223550 E"},{"name":"host","value":"cow"},{"name":"type-material","value":"type strain of Pseudomonas baltica"}],"bioprojects":[{"accession":"PRJNA656947"}],"description":{"organism":{"organismName":"Pseudomonas baltica","taxId":2762576},"title":"Microbe sample from Pseudomonas baltica"},"lastUpdated":"2021-03-05T21:05:39.709","models":["Microbe, viral or environmental"],"owner":{"contacts":[{}],"name":"Max Rubner-Institut"},"package":"Microbe.1.0","publicationDate":"2020-08-17T00:00:00.000","sampleIds":[{"label":"Sample name","value":"Pseudomonas baltica sp. nov. MBT-2"},{"db":"SRA","value":"SRS7209654"}],"status":{"status":"live","when":"2020-08-17T03:54:03.061"},"submissionDate":"2020-08-13T08:49:08.493"},"comments":"The annotation was added by the NCBI Prokaryotic Genome Annotation Pipeline (PGAP). Information about PGAP can be found here: https://www.ncbi.nlm.nih.gov/genome/annotation_prok/","pairedAssembly":{"accession":"GCA_014235765.1","annotationName":"NCBI Prokaryotic Genome Annotation Pipeline (PGAP)","status":"current"},"refseqCategory":"representative genome","releaseDate":"2020-08-18","sequencingTech":"Illumina MiSeq","submitter":"Max Rubner-Institut"},"assemblyStats":{"contigL50":2,"contigN50":639889,"gcCount":"2863030","gcPercent":62.5,"genomeCoverage":"57.5x","numberOfComponentSequences":28,"numberOfContigs":28,"totalSequenceLength":"4582415","totalUngappedLength":"4582415"},"averageNucleotideIdentity":{"bestAniMatch":{"ani":89.04,"assembly":"GCA_000761155.1","assemblyCoverage":86.16,"category":"type","organismName":"Pseudomonas rhizosphaerae","typeAssemblyCoverage":84.21},"category":"type","comment":"Assembly is the type_strain, mismatch is within genus and expected","matchStatus":"below_threshold_mismatch","submittedOrganism":"Pseudomonas baltica","submittedSpecies":"Pseudomonas baltica","taxonomyCheckStatus":"OK"},"checkmInfo":{"checkmMarkerSet":"Pseudomonas","checkmMarkerSetRank":"genus","checkmSpeciesTaxId":2762576,"checkmVersion":"v1.2.2","completeness":96.85,"completenessPercentile":50.0,"contamination":0.11},"currentAccession":"GCF_014235765.1","organism":{"infraspecificNames":{"strain":"MBT-2"},"organismName":"Pseudomonas baltica","taxId":2762576},"pairedAccession":"GCA_014235765.1","sourceDatabase":"SOURCE_DATABASE_REFSEQ","typeMaterial":{"typeDisplayText":"assembly from type material","typeLabel":"TYPE_MATERIAL"},"wgsInfo":{"masterWgsUrl":"https://www.ncbi.nlm.nih.gov/nuccore/JACMYH000000000.1","wgsContigsUrl":"https://www.ncbi.nlm.nih.gov/Traces/wgs/JACMYH01","wgsProjectAccession":"JACMYH01"}}
{"accession":"GCF_014268275.3","annotationInfo":{"method":"Best-placed reference protein set; GeneMarkS-2+","name":"NCBI Prokaryotic Genome Annotation Pipeline (PGAP)","pipeline":"NCBI Prokaryotic Genome Annotation Pipeline (PGAP)","provider":"NCBI RefSeq","releaseDate":"2023-07-23","softwareVersion":"6.5","stats":{"geneCounts":{"nonCoding":86,"proteinCoding":5622,"pseudogene":68,"total":5776}}},"assemblyInfo":{"assemblyLevel":"Complete Genome","assemblyMethod":"Unicycler v. v.0.4.8","assemblyName":"ASM1426827v3","assemblyStatus":"current","assemblyType":"haploid","bioprojectAccession":"PRJNA639797","bioprojectLineage":[{"bioprojects":[{"accession":"PRJNA639797","title":"Multiple environmental isolates belonging to the Pseudomonas genus. Genome sequencing and assembly"}]}],"biosample":{"accession":"SAMN15248358","attributes":[{"name":"strain","value":"SWRI145"},{"name":"isolation_source","value":"Wheat rhizosphere"},{"name":"collection_date","value":"2006"},{"name":"geo_loc_name","value":"Iran: Zanjan"},{"name":"sample_type","value":"Cell culture"},{"name":"type-material","value":"type strain of Pseudomonas tritici"}],"description":{"organism":{"organismName":"Pseudomonas tritici","taxId":2745518},"title":"Microbe sample from Pseudomonas tritici"},"lastUpdated":"2023-07-23T04:17:56.723","models":["Microbe, viral or environmental"],"owner":{"contacts":[{}],"name":"KU Leuven"},"package":"Microbe.1.0","publicationDate":"2020-08-24T00:00:00.000","sampleIds":[{"label":"Sample name","value":"SWRI145"},{"db":"SRA","value":"SRS9165129"}],"status":{"status":"live","when":"2020-08-24T12:38:33.720"},"submissionDate":"2020-06-16T08:43:05.576"},"comments":"The annotation was added by the NCBI Prokaryotic Genome Annotation Pipeline (PGAP). Information about PGAP can be found here: https://www.ncbi.nlm.nih.gov/genome/annotation_prok/","pairedAssembly":{"accession":"GCA_014268275.3","annotationName":"NCBI Prokaryotic Genome Annotation Pipeline (PGAP)","status":"current"},"refseqCategory":"representative genome","releaseDate":"2021-07-12","sequencingTech":"Illumina; Oxford Nanopore MinION","submitter":"KU Leuven"},"assemblyStats":{"contigL50":1,"contigN50":6240195,"gcCount":"3736237","gcPercent":60.0,"genomeCoverage":"304.0x","numberOfComponentSequences":1,"numberOfContigs":1,"numberOfScaffolds":1,"scaffoldL50":1,"scaffoldN50":6240195,"totalNumberOfChromosomes":1,"totalSequenceLength":"6240195","totalUngappedLength":"6240195"},"averageNucleotideIdentity":{"bestAniMatch":{"ani":90.35,"assembly":"GCA_001645105.1","assemblyCoverage":79.53,"category":"suspected_type","organismName":"Pseudomonas marginalis","typeAssemblyCoverage":75.02},"category":"type","comment":"Assembly is the type_strain, mismatch is within genus and expected","matchStatus":"below_threshold_mismatch","submittedOrganism":"Pseudomonas tritici","submittedSpecies":"Pseudomonas tritici","taxonomyCheckStatus":"OK"},"checkmInfo":{"checkmMarkerSet":"Pseudomonas","checkmMarkerSetRank":"genus","checkmSpeciesTaxId":2745518,"checkmVersion":"v1.2.2","completeness":100.0,"completenessPercentile":100.0,"contamination":0.51},"currentAccession":"GCF_014268275.3","organism":{"infraspecificNames":{"strain":"SWRI145"},"organismName":"Pseudomonas tritici","taxId":2745518},"pairedAccession":"GCA_014268275.3","sourceDatabase":"SOURCE_DATABASE_REFSEQ","typeMaterial":{"typeDisplayText":"assembly from type material","typeLabel":"TYPE_MATERIAL"}}
{"accession":"GCF_014268375.2","annotationInfo":{"method":"Best-placed reference protein set; GeneMarkS-2+","name":"NCBI Prokaryotic Genome Annotation Pipeline (PGAP)","pipeline":"NCBI Prokaryotic Genome Annotation Pipeline (PGAP)","provider":"NCBI RefSeq","releaseDate":"2023-07-23","softwareVersion":"6.5","stats":{"geneCounts":{"nonCoding":91,"proteinCoding":5491,"pseudogene":129,"total":5711}}},"assemblyInfo":{"assemblyLevel":"Complete Genome","assemblyMethod":"Unicycler v. v.0.4.8","assemblyName":"ASM1426837v2","assemblyStatus":"current","assemblyType":"haploid","bioprojectAccession":"PRJNA639797","bioprojectLineage":[{"bioprojects":[{"accession":"PRJNA639797","title":"Multiple environmental isolates belonging to the Pseudomonas genus. Genome sequencing and assembly"}]}],"biosample":{"accession":"SAMN15248353","attributes":[{"name":"strain","value":"SWRI126"},{"name":"isolation_source","value":"Wheat rhizosphere"},{"name":"collection_date","value":"2006"},{"name":"geo_loc_name","value":"Iran: Salmas"},{"name":"sample_type","value":"Cell culture"},{"name":"type-material","value":"type strain of Pseudomonas salmasensis"}],"description":{"organism":{"organismName":"Pseudomonas salmasensis","taxId":2745514},"title":"Microbe sample from Pseudomonas salmasensis"},"lastUpdated":"2023-07-23T04:17:56.664","models":["Microbe, viral or environmental"],"owner":{"contacts":[{}],"name":"KU Leuven"},"package":"Microbe.1.0","publicationDate":"2020-08-24T00:00:00.000","sampleIds":[{"label":"Sample name","value":"SWRI126"},{"db":"SRA","value":"SRS9165126"}],"status":{"status":"live","when":"2020-08-24T12:38:33.660"},"submissionDate":"2020-06-16T08:43:05.500"},"comments":"The annotation was added by the NCBI Prokaryotic Genome Annotation Pipeline (PGAP). Information about PGAP can be found here: https://www.ncbi.nlm.nih.gov/genome/annotation_prok/","pairedAssembly":{"accession":"GCA_014268375.2","annotationName":"NCBI Prokaryotic Genome Annotation Pipeline (PGAP)","status":"current"},"refseqCategory":"representative genome","releaseDate":"2021-07-06","sequencingTech":"Illumina; Oxford Nanopore MinION","submitter":"KU Leuven"},"assemblyStats":{"contigL50":1,"contigN50":6289056,"gcCount":"3783519","gcPercent":60.0,"genomeCoverage":"231.0x","numberOfComponentSequences":1,"numberOfContigs":1,"numberOfScaffolds":1,"scaffoldL50":1,"scaffoldN50":6289056,"totalNumberOfChromosomes":1,"totalSequenceLength":"6289056","totalUngappedLength":"6289056"},"averageNucleotideIdentity":{"bestAniMatch":{"ani":95.66,"assembly":"GCA_001439845.1","assemblyCoverage":86.22,"category":"type","organismName":"Pseudomonas lactis","typeAssemblyCoverage":80.53},"category":"type","comment":"Assembly is the type_strain, mismatch is within genus and expected","matchStatus":"below_threshold_mismatch","submittedOrganism":"Pseudomonas salmasensis","submittedSpecies":"Pseudomonas salmasensis","taxonomyCheckStatus":"OK"},"checkmInfo":{"checkmMarkerSet":"Pseudomonas","checkmMarkerSetRank":"genus","checkmSpeciesTaxId":2745514,"checkmVersion":"v1.2.2","completeness":100.0,"completenessPercentile":100.0,"contamination":0.11},"currentAccession":"GCF_014268375.2","organism":{"infraspecificNames":{"strain":"SWRI126"},"organismName":"Pseudomonas salmasensis","taxId":2745514},"pairedAccession":"GCA_014268375.2","sourceDatabase":"SOURCE_DATABASE_REFSEQ","typeMaterial":{"typeDisplayText":"assembly from type material","typeLabel":"TYPE_MATERIAL"}}
{"accession":"GCF_014268445.2","annotationInfo":{"method":"Best-placed reference protein set; GeneMarkS-2+","name":"NCBI Prokaryotic Genome Annotation Pipeline (PGAP)","pipeline":"NCBI Prokaryotic Genome Annotation Pipeline (PGAP)","provider":"NCBI RefSeq","releaseDate":"2023-07-23","softwareVersion":"6.5","stats":{"geneCounts":{"nonCoding":93,"proteinCoding":5802,"pseudogene":55,"total":5950}}},"assemblyInfo":{"assemblyLevel":"Complete Genome","assemblyMethod":"Unicycler v. v.0.4.8","assemblyName":"ASM1426844v2","assemblyStatus":"current","assemblyType":"haploid","bioprojectAccession":"PRJNA639797","bioprojectLineage":[{"bioprojects":[{"accession":"PRJNA639797","title":"Multiple environmental isolates belonging to the Pseudomonas genus. Genome sequencing and assembly"}]}],"biosample":{"accession":"SAMN15248349","attributes":[{"name":"strain","value":"ZA 5.3"},{"name":"isolation_source","value":"Wheat rhizosphere"},{"name":"collection_date","value":"1994"},{"name":"geo_loc_name","value":"Belgium"},{"name":"sample_type","value":"Cell culture"},{"name":"type-material","value":"type strain of Pseudomonas tensinigenes"}],"description":{"organism":{"organismName":"Pseudomonas tensinigenes","taxId":2745511},"title":"Microbe sample from Pseudomonas tensinigenes"},"lastUpdated":"2023-07-23T04:17:56.601","models":["Microbe, viral or environmental"],"owner":{"contacts":[{}],"name":"KU Leuven"},"package":"Microbe.1.0","publicationDate":"2020-08-24T00:00:00.000","sampleIds":[{"label":"Sample name","value":"ZA 5.3"},{"db":"SRA","value":"SRS9165145"}],"status":{"status":"live","when":"2020-08-24T12:38:33.627"},"submissionDate":"2020-06-16T08:43:05.426"},"comments":"The annotation was added by the NCBI Prokaryotic Genome Annotation Pipeline (PGAP). Information about PGAP can be found here: https://www.ncbi.nlm.nih.gov/genome/annotation_prok/","pairedAssembly":{"accession":"GCA_014268445.2","annotationName":"NCBI Prokaryotic Genome Annotation Pipeline (PGAP)","status":"current"},"refseqCategory":"representative genome","releaseDate":"2021-07-06","sequencingTech":"Illumina; Oxford Nanopore MinION","submitter":"KU Leuven"},"assemblyStats":{"contigL50":1,"contigN50":6621778,"gcCount":"3918242","gcPercent":59.0,"genomeCoverage":"274.0x","numberOfComponentSequences":1,"numberOfContigs":1,"numberOfScaffolds":1,"scaffoldL50":1,"scaffoldN50":6621778,"totalNumberOfChromosomes":1,"totalSequenceLength":"6621778","totalUngappedLength":"6621778"},"averageNucleotideIdentity":{"bestAniMatch":{"ani":93.77,"assembly":"GCA_013433315.1","assemblyCoverage":89.52,"category":"type","organismName":"Pseudomonas crudilactis","typeAssemblyCoverage":89.24},"category":"type","comment":"Assembly is the type_strain, mismatch is within genus and expected","matchStatus":"below_threshold_mismatch","submittedOrganism":"Pseudomonas tensinigenes","submittedSpecies":"Pseudomonas tensinigenes","taxonomyCheckStatus":"OK"},"checkmInfo":{"checkmMarkerSet":"Pseudomonas","checkmMarkerSetRank":"genus","checkmSpeciesTaxId":2745511,"checkmVersion":"v1.2.2","completeness":99.68,"completenessPercentile":100.0,"contamination":0.19},"currentAccession":"GCF_014268445.2","organism":{"infraspecificNames":{"strain":"ZA 5.3"},"organismName":"Pseudomonas tensinigenes","taxId":2745511},"pairedAccession":"GCA_014268445.2","sourceDatabase":"SOURCE_DATABASE_REFSEQ","typeMaterial":{"typeDisplayText":"assembly from type material","typeLabel":"TYPE_MATERIAL"}}
{"accession":"GCF_014268455.2","annotationInfo":{"method":"Best-placed reference protein set; GeneMarkS-2+","name":"NCBI Prokaryotic Genome Annotation Pipeline (PGAP)","pipeline":"NCBI Prokaryotic Genome Annotation Pipeline (PGAP)","provider":"NCBI RefSeq","releaseDate":"2023-07-23","softwareVersion":"6.5","stats":{"geneCounts":{"nonCoding":87,"proteinCoding":5327,"pseudogene":64,"total":5478}}},"assemblyInfo":{"assemblyLevel":"Complete Genome","assemblyMethod":"Unicycler v. v.0.4.8","assemblyName":"ASM1426845v2","assemblyStatus":"current","assemblyType":"haploid","bioprojectAccession":"PRJNA639797","bioprojectLineage":[{"bioprojects":[{"accession":"PRJNA639797","title":"Multiple environmental isolates belonging to the Pseudomonas genus. Genome sequencing and assembly"}]}],"biosample":{"accession":"SAMN15248350","attributes":[{"name":"strain","value":"SWRI52"},{"name":"isolation_source","value":"Wheat rhizosphere"},{"name":"collection_date","value":"2006"},{"name":"geo_loc_name","value":"Iran: Zanjan"},{"name":"sample_type","value":"Cell culture"},{"name":"type-material","value":"type strain of Pseudomonas shahriarae"}],"description":{"organism":{"organismName":"Pseudomonas shahriarae","taxId":2745512},"title":"Microbe sample from Pseudomonas shahriarae"},"lastUpdated":"2023-07-23T04:17:56.620","models":["Microbe, viral or environmental"],"owner":{"contacts":[{}],"name":"KU Leuven"},"package":"Microbe.1.0","publicationDate":"2020-08-24T00:00:00.000","sampleIds":[{"label":"Sample name","value":"SWRI52"},{"db":"SRA","value":"SRS9165135"}],"status":{"status":"live","when":"2020-08-24T12:38:33.627"},"submissionDate":"2020-06-16T08:43:05.450"},"comments":"The annotation was added by the NCBI Prokaryotic Genome Annotation Pipeline (PGAP). Information about PGAP can be found here: https://www.ncbi.nlm.nih.gov/genome/annotation_prok/","pairedAssembly":{"accession":"GCA_014268455.2","annotationName":"NCBI Prokaryotic Genome Annotation Pipeline (PGAP)","status":"current"},"refseqCategory":"representative genome","releaseDate":"2021-07-06","sequencingTech":"Illumina; Oxford Nanopore MinION","submitter":"KU Leuven"},"assemblyStats":{"contigL50":1,"contigN50":6054205,"gcCount":"3668334","gcPercent":60.5,"genomeCoverage":"120.0x","numberOfComponentSequences":1,"numberOfContigs":1,"numberOfScaffolds":1,"scaffoldL50":1,"scaffoldN50":6054205,"totalNumberOfChromosomes":1,"totalSequenceLength":"6054205","totalUngappedLength":"6054205"},"averageNucleotideIdentity":{"bestAniMatch":{"ani":93.09,"assembly":"GCA_001983165.1","assemblyCoverage":79.78,"category":"type","organismName":"Pseudomonas gessardii","typeAssemblyCoverage":74.2},"category":"type","comment":"Assembly is the type_strain, mismatch is within genus and expected","matchStatus":"below_threshold_mismatch","submittedOrganism":"Pseudomonas shahriarae","submittedSpecies":"Pseudomonas shahriarae","taxonomyCheckStatus":"OK"},"checkmInfo":{"checkmMarkerSet":"Pseudomonas","checkmMarkerSetRank":"genus","checkmSpeciesTaxId":2745512,"checkmVersion":"v1.2.2","completeness":100.0,"completenessPercentile":100.0,"contamination":0.42},"currentAccession":"GCF_014268455.2","organism":{"infraspecificNames":{"strain":"SWRI52"},"organismName":"Pseudomonas shahriarae","taxId":2745512},"pairedAccession":"GCA_014268455.2","sourceDatabase":"SOURCE_DATABASE_REFSEQ","typeMaterial":{"typeDisplayText":"assembly from type material","typeLabel":"TYPE_MATERIAL"}}
{"accession":"GCF_014268485.2","annotationInfo":{"method":"Best-placed reference protein set; GeneMarkS-2+","name":"NCBI Prokaryotic Genome Annotation Pipeline (PGAP)","pipeline":"NCBI Prokaryotic Genome Annotation Pipeline (PGAP)","provider":"NCBI RefSeq","releaseDate":"2023-07-23","softwareVersion":"6.5","stats":{"geneCounts":{"nonCoding":96,"proteinCoding":5727,"pseudogene":70,"total":5893}}},"assemblyInfo":{"assemblyLevel":"Complete Genome","assemblyMethod":"Unicycler v. v.0.4.8","assemblyName":"ASM1426848v2","assemblyStatus":"current","assemblyType":"haploid","bioprojectAccession":"PRJNA639797","bioprojectLineage":[{"bioprojects":[{"accession":"PRJNA639797","title":"Multiple environmental isolates belonging to the Pseudomonas genus. Genome sequencing and assembly"}]}],"biosample":{"accession":"SAMN15248348","attributes":[{"name":"strain","value":"OE 48.2"},{"name":"isolation_source","value":"Maize rhizosphere"},{"name":"collection_date","value":"1994"},{"name":"geo_loc_name","value":"Belgium"},{"name":"sample_type","value":"Cell culture"},{"name":"type-material","value":"type strain of Pseudomonas zeae"}],"description":{"organism":{"organismName":"Pseudomonas zeae","taxId":2745510},"title":"Microbe sample from Pseudomonas zeae"},"lastUpdated":"2023-07-23T04:17:56.580","models":["Microbe, viral or environmental"],"owner":{"contacts":[{}],"name":"KU Leuven"},"package":"Microbe.1.0","publicationDate":"2020-08-24T00:00:00.000","sampleIds":[{"label":"Sample name","value":"OE 48.2"},{"db":"SRA","value":"SRS9165146"}],"status":{"status":"live","when":"2020-08-24T12:38:33.610"},"submissionDate":"2020-06-16T08:43:05.386"},"comments":"The annotation was added by the NCBI Prokaryotic Genome Annotation Pipeline (PGAP). Information about PGAP can be found here: https://www.ncbi.nlm.nih.gov/genome/annotation_prok/","pairedAssembly":{"accession":"GCA_014268485.2","annotationName":"NCBI Prokaryotic Genome Annotation Pipeline (PGAP)","status":"current"},"refseqCategory":"representative genome","releaseDate":"2021-07-06","sequencingTech":"Illumina; Oxford Nanopore MinION","submitter":"KU Leuven"},"assemblyStats":{"contigL50":1,"contigN50":6630739,"gcCount":"3911464","gcPercent":59.0,"genomeCoverage":"359.0x","numberOfComponentSequences":1,"numberOfContigs":1,"numberOfScaffolds":1,"scaffoldL50":1,"scaffoldN50":6630739,"totalNumberOfChromosomes":1,"totalSequenceLength":"6630739","totalUngappedLength":"6630739"},"averageNucleotideIdentity":{"bestAniMatch":{"ani":95.82,"assembly":"GCA_019614655.1","assemblyCoverage":87.05,"category":"type","organismName":"Pseudomonas germanica","typeAssemblyCoverage":85.98},"category":"type","comment":"Assembly is the type_strain, mismatch is within genus and expected","matchStatus":"below_threshold_mismatch","submittedOrganism":"Pseudomonas zeae","submittedSpecies":"Pseudomonas zeae","taxonomyCheckStatus":"OK"},"checkmInfo":{"checkmMarkerSet":"Pseudomonas","checkmMarkerSetRank":"genus","checkmSpeciesTaxId":2745510,"checkmVersion":"v1.2.2","completeness":99.62,"completenessPercentile":66.666664,"contamination":0.08},"currentAccession":"GCF_014268485.2","organism":{"infraspecificNames":{"strain":"OE 48.2"},"organismName":"Pseudomonas zeae","taxId":2745510},"pairedAccession":"GCA_014268485.2","sourceDatabase":"SOURCE_DATABASE_REFSEQ","typeMaterial":{"typeDisplayText":"assembly from type material","typeLabel":"TYPE_MATERIAL"}}
{"accession":"GCF_014268495.2","annotationInfo":{"method":"Best-placed reference protein set; GeneMarkS-2+","name":"NCBI Prokaryotic Genome Annotation Pipeline (PGAP)","pipeline":"NCBI Prokaryotic Genome Annotation Pipeline (PGAP)","provider":"NCBI RefSeq","releaseDate":"2023-07-23","softwareVersion":"6.5","stats":{"geneCounts":{"nonCoding":95,"proteinCoding":5542,"pseudogene":78,"total":5715}}},"assemblyInfo":{"assemblyLevel":"Complete Genome","assemblyMethod":"Unicycler v. v.0.4.8","assemblyName":"ASM1426849v2","assemblyStatus":"current","assemblyType":"haploid","bioprojectAccession":"PRJNA639797","bioprojectLineage":[{"bioprojects":[{"accession":"PRJNA639797","title":"Multiple environmental isolates belonging to the Pseudomonas genus. Genome sequencing and assembly"}]}],"biosample":{"accession":"SAMN15248347","attributes":[{"name":"strain","value":"PGSB 8459"},{"name":"isolation_source","value":"Maize rhizosphere"},{"name":"collection_date","value":"1994"},{"name":"geo_loc_name","value":"Belgium"},{"name":"sample_type","value":"Cell culture"},{"name":"type-material","value":"type strain of Pseudomonas monsensis"}],"description":{"organism":{"organismName":"Pseudomonas monsensis","taxId":2745509},"title":"Microbe sample from Pseudomonas monsensis"},"lastUpdated":"2023-07-23T04:17:56.560","models":["Microbe, viral or environmental"],"owner":{"contacts":[{}],"name":"KU Leuven"},"package":"Microbe.1.0","publicationDate":"2020-08-24T00:00:00.000","sampleIds":[{"label":"Sample name","value":"PGSB 8459"},{"db":"SRA","value":"SRS9165108"}],"status":{"status":"live","when":"2020-08-24T12:38:33.610"},"submissionDate":"2020-06-16T08:43:05.370"},"comments":"The annotation was added by the NCBI Prokaryotic Genome Annotation Pipeline (PGAP). Information about PGAP can be found here: https://www.ncbi.nlm.nih.gov/genome/annotation_prok/","pairedAssembly":{"accession":"GCA_014268495.2","annotationName":"NCBI Prokaryotic Genome Annotation Pipeline (PGAP)","status":"current"},"refseqCategory":"representative genome","releaseDate":"2021-07-06","sequencingTech":"Illumina; Oxford Nanopore MinION","submitter":"KU Leuven"},"assemblyStats":{"contigL50":1,"contigN50":6418895,"gcCount":"3856909","gcPercent":60.0,"genomeCoverage":"348.0x","numberOfComponentSequences":2,"numberOfContigs":2,"numberOfScaffolds":2,"scaffoldL50":1,"scaffoldN50":6418895,"totalNumberOfChromosomes":2,"totalSequenceLength":"6422728","totalUngappedLength":"6422728"},"averageNucleotideIdentity":{"bestAniMatch":{"ani":90.31,"assembly":"GCA_028830055.1","assemblyCoverage":74.41,"category":"type","organismName":"Pseudomonas serboccidentalis","typeAssemblyCoverage":79.73},"category":"type","comment":"Assembly is the type_strain, mismatch is within genus and expected","matchStatus":"below_threshold_mismatch","submittedOrganism":"Pseudomonas monsensis","submittedSpecies":"Pseudomonas monsensis","taxonomyCheckStatus":"OK"},"checkmInfo":{"checkmMarkerSet":"Pseudomonas","checkmMarkerSetRank":"genus","checkmSpeciesTaxId":2745509,"checkmVersion":"v1.2.2","completeness":99.36,"completenessPercentile":50.0,"contamination":0.09},"currentAccession":"GCF_014268495.2","organism":{"infraspecificNames":{"strain":"PGSB 8459"},"organismName":"Pseudomonas monsensis","taxId":2745509},"pairedAccession":"GCA_014268495.2","sourceDatabase":"SOURCE_DATABASE_REFSEQ","typeMaterial":{"typeDisplayText":"assembly from type material","typeLabel":"TYPE_MATERIAL"}}
{"accession":"GCF_014268505.2","annotationInfo":{"method":"Best-placed reference protein set; GeneMarkS-2+","name":"NCBI Prokaryotic Genome Annotation Pipeline (PGAP)","pipeline":"NCBI Prokaryotic Genome Annotation Pipeline (PGAP)","provider":"NCBI RefSeq","releaseDate":"2023-07-23","softwareVersion":"6.5","stats":{"geneCounts":{"nonCoding":67,"proteinCoding":4954,"pseudogene":131,"total":5152}}},"assemblyInfo":{"assemblyLevel":"Contig","assemblyMethod":"Unicycler v. 0.4.8","assemblyName":"ASM1426850v2","assemblyStatus":"current","assemblyType":"haploid","bioprojectAccession":"PRJNA639797","bioprojectLineage":[{"bioprojects":[{"accession":"PRJNA639797","title":"Multiple environmental isolates belonging to the Pseudomonas genus. Genome sequencing and assembly"}]}],"biosample":{"accession":"SAMN15248346","attributes":[{"name":"strain","value":"SWRI153"},{"name":"isolation_source","value":"Wheat rhizosphere"},{"name":"collection_date","value":"2006"},{"name":"geo_loc_name","value":"Iran: Khorasan"},{"name":"sample_type","value":"Cell culture"},{"name":"type-material","value":"type strain of Pseudomonas khorasanensis"}],"description":{"organism":{"organismName":"Pseudomonas khorasanensis","taxId":2745508},"title":"Microbe sample from Pseudomonas khorasanensis"},"lastUpdated":"2023-07-23T04:17:56.521","models":["Microbe, viral or environmental"],"owner":{"contacts":[{}],"name":"KU Leuven"},"package":"Microbe.1.0","publicationDate":"2020-08-24T00:00:00.000","sampleIds":[{"label":"Sample name","value":"SWRI153"},{"db":"SRA","value":"SRS9165130"}],"status":{"status":"live","when":"2020-08-24T12:38:33.597"},"submissionDate":"2020-06-16T08:43:05.353"},"comments":"Changed organism name from Pseudomonas sp. SWRI153 to Pseudomonas khorasanensis. (SEP-2021).","pairedAssembly":{"accession":"GCA_014268505.2","annotationName":"NCBI Prokaryotic Genome Annotation Pipeline (PGAP)","status":"current"},"refseqCategory":"representative genome","releaseDate":"2021-07-06","sequencingTech":"Illumina; Oxford Nanopore MinION","submitter":"KU Leuven"},"assemblyStats":{"contigL50":4,"contigN50":394261,"gcCount":"3365926","gcPercent":59.5,"genomeCoverage":"419.0x","numberOfComponentSequences":71,"numberOfContigs":71,"totalSequenceLength":"5637581","totalUngappedLength":"5637581"},"averageNucleotideIdentity":{"bestAniMatch":{"ani":89.73,"assembly":"GCA_025706525.1","assemblyCoverage":85.25,"category":"type","organismName":"Pseudomonas mercuritolerans","typeAssemblyCoverage":76.93},"category":"type","comment":"Assembly is the type_strain, mismatch is within genus and expected","matchStatus":"below_threshold_mismatch","submittedOrganism":"Pseudomonas khorasanensis","submittedSpecies":"Pseudomonas khorasanensis","taxonomyCheckStatus":"OK"},"checkmInfo":{"checkmMarkerSet":"Pseudomonas","checkmMarkerSetRank":"genus","checkmSpeciesTaxId":2745508,"checkmVersion":"v1.2.2","completeness":97.94,"completenessPercentile":100.0,"contamination":0.19},"currentAccession":"GCF_014268505.2","organism":{"infraspecificNames":{"strain":"SWRI153"},"organismName":"Pseudomonas khorasanensis","taxId":2745508},"pairedAccession":"GCA_014268505.2","sourceDatabase":"SOURCE_DATABASE_REFSEQ","typeMaterial":{"typeDisplayText":"assembly from type material","typeLabel":"TYPE_MATERIAL"},"wgsInfo":{"masterWgsUrl":"https://www.ncbi.nlm.nih.gov/nuccore/JABWQP000000000.2","wgsContigsUrl":"https://www.ncbi.nlm.nih.gov/Traces/wgs/JABWQP02","wgsProjectAccession":"JABWQP02"}}
{"accession":"GCF_014268585.2","annotationInfo":{"method":"Best-placed reference protein set; GeneMarkS-2+","name":"NCBI Prokaryotic Genome Annotation Pipeline (PGAP)","pipeline":"NCBI Prokaryotic Genome Annotation Pipeline (PGAP)","provider":"NCBI RefSeq","releaseDate":"2023-07-23","softwareVersion":"6.5","stats":{"geneCounts":{"nonCoding":89,"proteinCoding":5379,"pseudogene":59,"total":5527}}},"assemblyInfo":{"assemblyLevel":"Complete Genome","assemblyMethod":"Unicycler v. v.0.4.8","assemblyName":"ASM1426858v2","assemblyStatus":"current","assemblyType":"haploid","bioprojectAccession":"PRJNA639797","bioprojectLineage":[{"bioprojects":[{"accession":"PRJNA639797","title":"Multiple environmental isolates belonging to the Pseudomonas genus. Genome sequencing and assembly"}]}],"biosample":{"accession":"SAMN15248341","attributes":[{"name":"strain","value":"SWRI54"},{"name":"isolation_source","value":"Wheat rhizosphere"},{"name":"collection_date","value":"2006"},{"name":"geo_loc_name","value":"Iran: Shiraz"},{"name":"sample_type","value":"Cell culture"},{"name":"type-material","value":"type strain of Pseudomonas iranensis"}],"description":{"organism":{"organismName":"Pseudomonas iranensis","taxId":2745503},"title":"Microbe sample from Pseudomonas iranensis"},"lastUpdated":"2023-07-23T04:17:56.462","models":["Microbe, viral or environmental"],"owner":{"contacts":[{}],"name":"KU Leuven"},"package":"Microbe.1.0","publicationDate":"2020-08-24T00:00:00.000","sampleIds":[{"label":"Sample name","value":"SWRI54"},{"db":"SRA","value":"SRS9165136"}],"status":{"status":"live","when":"2020-08-24T12:38:33.550"},"submissionDate":"2020-06-16T08:43:05.273"},"comments":"The annotation was added by the NCBI Prokaryotic Genome Annotation Pipeline (PGAP). Information about PGAP can be found here: https://www.ncbi.nlm.nih.gov/genome/annotation_prok/","pairedAssembly":{"accession":"GCA_014268585.2","annotationName":"NCBI Prokaryotic Genome Annotation Pipeline (PGAP)","status":"current"},"refseqCategory":"representative genome","releaseDate":"2021-07-06","sequencingTech":"Illumina; Oxford Nanopore MinION","submitter":"KU Leuven"},"assemblyStats":{"contigL50":1,"contigN50":6073514,"gcCount":"3637533","gcPercent":60.0,"genomeCoverage":"289.0x","numberOfComponentSequences":1,"numberOfContigs":1,"numberOfScaffolds":1,"scaffoldL50":1,"scaffoldN50":6073514,"totalNumberOfChromosomes":1,"totalSequenceLength":"6073514","totalUngappedLength":"6073514"},"averageNucleotideIdentity":{"bestAniMatch":{"ani":96.42,"assembly":"GCA_004801935.1","assemblyCoverage":87.64,"category":"type","organismName":"Pseudomonas atacamensis","typeAssemblyCoverage":86.26},"category":"type","comment":"Assembly is the type_strain, mismatch is within genus and expected","matchStatus":"mismatch","submittedOrganism":"Pseudomonas iranensis","submittedSpecies":"Pseudomonas iranensis","taxonomyCheckStatus":"OK"},"checkmInfo":{"checkmMarkerSet":"Pseudomonas","checkmMarkerSetRank":"genus","checkmSpeciesTaxId":2745503,"checkmVersion":"v1.2.2","completeness":99.63,"completenessPercentile":100.0,"contamination":0.19},"currentAccession":"GCF_014268585.2","organism":{"infraspecificNames":{"strain":"SWRI54"},"organismName":"Pseudomonas iranensis","taxId":2745503},"pairedAccession":"GCA_014268585.2","sourceDatabase":"SOURCE_DATABASE_REFSEQ","typeMaterial":{"typeDisplayText":"assembly from type material","typeLabel":"TYPE_MATERIAL"}}
{"accession":"GCF_014268595.2","annotationInfo":{"method":"Best-placed reference protein set; GeneMarkS-2+","name":"NCBI Prokaryotic Genome Annotation Pipeline (PGAP)","pipeline":"NCBI Prokaryotic Genome Annotation Pipeline (PGAP)","provider":"NCBI RefSeq","releaseDate":"2024-01-07","softwareVersion":"6.6","stats":{"geneCounts":{"nonCoding":88,"proteinCoding":5224,"pseudogene":48,"total":5360}}},"assemblyInfo":{"assemblyLevel":"Complete Genome","assemblyMethod":"Unicycler v. v.0.4.8","assemblyName":"ASM1426859v2","assemblyStatus":"current","assemblyType":"haploid","bioprojectAccession":"PRJNA639797","bioprojectLineage":[{"bioprojects":[{"accession":"PRJNA639797","title":"Multiple environmental isolates belonging to the Pseudomonas genus. Genome sequencing and assembly"}]}],"biosample":{"accession":"SAMN15248342","attributes":[{"name":"strain","value":"SWRI65"},{"name":"isolation_source","value":"Wheat rhizosphere"},{"name":"collection_date","value":"2006"},{"name":"geo_loc_name","value":"Iran: Hamedan"},{"name":"sample_type","value":"Cell culture"},{"name":"type-material","value":"type strain of Pseudomonas hamedanensis"}],"description":{"organism":{"organismName":"Pseudomonas hamedanensis","taxId":2745504},"title":"Microbe sample from Pseudomonas hamedanensis"},"lastUpdated":"2023-07-23T04:17:56.490","models":["Microbe, viral or environmental"],"owner":{"contacts":[{}],"name":"KU Leuven"},"package":"Microbe.1.0","publicationDate":"2020-08-24T00:00:00.000","sampleIds":[{"label":"Sample name","value":"SWRI65"},{"db":"SRA","value":"SRS9165140"}],"status":{"status":"live","when":"2020-08-24T12:38:33.563"},"submissionDate":"2020-06-16T08:43:05.286"},"comments":"The annotation was added by the NCBI Prokaryotic Genome Annotation Pipeline (PGAP). Information about PGAP can be found here: https://www.ncbi.nlm.nih.gov/genome/annotation_prok/","pairedAssembly":{"accession":"GCA_014268595.2","annotationName":"NCBI Prokaryotic Genome Annotation Pipeline (PGAP)","status":"current"},"refseqCategory":"representative genome","releaseDate":"2021-07-06","sequencingTech":"Illumina; Oxford Nanopore MinION","submitter":"KU Leuven"},"assemblyStats":{"contigL50":1,"contigN50":6045338,"gcCount":"3626684","gcPercent":60.0,"genomeCoverage":"173.0x","numberOfComponentSequences":1,"numberOfContigs":1,"numberOfScaffolds":1,"scaffoldL50":1,"scaffoldN50":6045338,"totalNumberOfChromosomes":1,"totalSequenceLength":"6045338","totalUngappedLength":"6045338"},"averageNucleotideIdentity":{"bestAniMatch":{"ani":89.52,"assembly":"GCA_014268585.2","assemblyCoverage":79.86,"category":"type","organismName":"Pseudomonas iranensis","typeAssemblyCoverage":79.48},"category":"type","comment":"Assembly is the type_strain, mismatch is within genus and expected","matchStatus":"below_threshold_mismatch","submittedOrganism":"Pseudomonas hamedanensis","submittedSpecies":"Pseudomonas hamedanensis","taxonomyCheckStatus":"OK"},"checkmInfo":{"checkmMarkerSet":"Pseudomonas","checkmMarkerSetRank":"genus","checkmSpeciesTaxId":2745504,"checkmVersion":"v1.2.2","completeness":99.68,"completenessPercentile":100.0,"contamination":0.08},"currentAccession":"GCF_014268595.2","organism":{"infraspecificNames":{"strain":"SWRI65"},"organismName":"Pseudomonas hamedanensis","taxId":2745504},"pairedAccession":"GCA_014268595.2","sourceDatabase":"SOURCE_DATABASE_REFSEQ","typeMaterial":{"typeDisplayText":"assembly from type material","typeLabel":"TYPE_MATERIAL"}}
{"accession":"GCF_014268615.1","annotationInfo":{"method":"Best-placed reference protein set; GeneMarkS-2+","name":"NCBI Prokaryotic Genome Annotation Pipeline (PGAP)","pipeline":"NCBI Prokaryotic Genome Annotation Pipeline (PGAP)","provider":"NCBI RefSeq","releaseDate":"2023-07-23","softwareVersion":"6.5","stats":{"geneCounts":{"nonCoding":57,"proteinCoding":5298,"pseudogene":139,"total":5494}}},"assemblyInfo":{"assemblyLevel":"Contig","assemblyMethod":"Velvet v. 1.0","assemblyName":"ASM1426861v1","assemblyStatus":"current","assemblyType":"haploid","bioprojectAccession":"PRJNA639797","bioprojectLineage":[{"bioprojects":[{"accession":"PRJNA639797","title":"Multiple environmental isolates belonging to the Pseudomonas genus. Genome sequencing and assembly"}]}],"biosample":{"accession":"SAMN15248340","attributes":[{"name":"strain","value":"SWRI196"},{"name":"isolation_source","value":"Wheat rhizosphere"},{"name":"collection_date","value":"2006"},{"name":"geo_loc_name","value":"Iran: Tehran"},{"name":"sample_type","value":"Cell culture"},{"name":"type-material","value":"type strain of Pseudomonas tehranensis"}],"description":{"organism":{"organismName":"Pseudomonas tehranensis","taxId":2745502},"title":"Microbe sample from Pseudomonas tehranensis"},"lastUpdated":"2023-07-23T04:17:56.437","models":["Microbe, viral or environmental"],"owner":{"contacts":[{}],"name":"KU Leuven"},"package":"Microbe.1.0","publicationDate":"2020-08-24T00:00:00.000","sampleIds":[{"label":"Sample name","value":"SWRI196"},{"db":"SRA","value":"SRS9165132"}],"status":{"status":"live","when":"2020-08-24T12:38:33.533"},"submissionDate":"2020-06-16T08:43:05.256"},"comments":"Changed organism name from Pseudomonas sp. SWRI196 to Pseudomonas tehranensis. (SEP-2021).","pairedAssembly":{"accession":"GCA_014268615.1","annotationName":"NCBI Prokaryotic Genome Annotation Pipeline (PGAP)","status":"current"},"refseqCategory":"representative genome","releaseDate":"2020-08-23","sequencingTech":"Illumina","submitter":"KU Leuven"},"assemblyStats":{"contigL50":74,"contigN50":21387,"gcCount":"3624102","gcPercent":60.5,"genomeCoverage":"40.0x","numberOfComponentSequences":531,"numberOfContigs":531,"totalSequenceLength":"5993891","totalUngappedLength":"5993891"},"averageNucleotideIdentity":{"bestAniMatch":{"ani":94.93,"assembly":"GCA_003033885.1","assemblyCoverage":87.44,"category":"type","organismName":"Pseudomonas rhizophila","typeAssemblyCoverage":88.12},"category":"type","comment":"Assembly is the type_strain, mismatch is within genus and expected","matchStatus":"below_threshold_mismatch","submittedOrganism":"Pseudomonas tehranensis","submittedSpecies":"Pseudomonas tehranensis","taxonomyCheckStatus":"OK"},"checkmInfo":{"checkmMarkerSet":"Pseudomonas","checkmMarkerSetRank":"genus","checkmSpeciesTaxId":2745502,"checkmVersion":"v1.2.2","completeness":97.59,"completenessPercentile":100.0,"contamination":0.11},"currentAccession":"GCF_014268615.1","organism":{"infraspecificNames":{"strain":"SWRI196"},"organismName":"Pseudomonas tehranensis","taxId":2745502},"pairedAccession":"GCA_014268615.1","sourceDatabase":"SOURCE_DATABASE_REFSEQ","typeMaterial":{"typeDisplayText":"assembly from type material","typeLabel":"TYPE_MATERIAL"},"wgsInfo":{"masterWgsUrl":"https://www.ncbi.nlm.nih.gov/nuccore/JABWQV000000000.1","wgsContigsUrl":"https://www.ncbi.nlm.nih.gov/Traces/wgs/JABWQV01","wgsProjectAccession":"JABWQV01"}}
{"accession":"GCF_014268655.2","annotationInfo":{"method":"Best-placed reference protein set; GeneMarkS-2+","name":"NCBI Prokaryotic Genome Annotation Pipeline (PGAP)","pipeline":"NCBI Prokaryotic Genome Annotation Pipeline (PGAP)","provider":"NCBI RefSeq","releaseDate":"2023-07-23","softwareVersion":"6.5","stats":{"geneCounts":{"nonCoding":84,"proteinCoding":5167,"pseudogene":113,"total":5364}}},"assemblyInfo":{"assemblyLevel":"Contig","assemblyMethod":"Unicycler v. 0.4.8","assemblyName":"ASM1426865v2","assemblyStatus":"current","assemblyType":"haploid","bioprojectAccession":"PRJNA639797","bioprojectLineage":[{"bioprojects":[{"accession":"PRJNA639797","title":"Multiple environmental isolates belonging to the Pseudomonas genus. Genome sequencing and assembly"}]}],"biosample":{"accession":"SAMN15248338","attributes":[{"name":"strain","value":"SWRI102"},{"name":"isolation_source","value":"Wheat rhizosphere"},{"name":"collection_date","value":"2006"},{"name":"geo_loc_name","value":"Iran: Kermanshah"},{"name":"sample_type","value":"Cell culture"},{"name":"type-material","value":"type strain of Pseudomonas marvdashtae"}],"description":{"organism":{"organismName":"Pseudomonas marvdashtae","taxId":2745500},"title":"Microbe sample from Pseudomonas marvdashtae"},"lastUpdated":"2023-07-23T04:17:56.417","models":["Microbe, viral or environmental"],"owner":{"contacts":[{}],"name":"KU Leuven"},"package":"Microbe.1.0","publicationDate":"2020-08-24T00:00:00.000","sampleIds":[{"label":"Sample name","value":"SWRI102"},{"db":"SRA","value":"SRS9165119"}],"status":{"status":"live","when":"2020-08-24T12:38:33.517"},"submissionDate":"2020-06-16T08:43:05.226"},"comments":"Changed organism name from Pseudomonas sp. SWRI102 to Pseudomonas marvdashtae. (SEP-2021).","pairedAssembly":{"accession":"GCA_014268655.2","annotationName":"NCBI Prokaryotic Genome Annotation Pipeline (PGAP)","status":"current"},"refseqCategory":"representative genome","releaseDate":"2021-07-06","sequencingTech":"Illumina; Oxford Nanopore MinION","submitter":"KU Leuven"},"assemblyStats":{"contigL50":1,"contigN50":4359260,"gcCount":"3577291","gcPercent":60.5,"genomeCoverage":"252.0x","numberOfComponentSequences":18,"numberOfContigs":18,"totalSequenceLength":"5899198","totalUngappedLength":"5899198"},"averageNucleotideIdentity":{"bestAniMatch":{"ani":89.11,"assembly":"GCA_001269885.1","assemblyCoverage":71.54,"category":"type","organismName":"Pseudomonas kilonensis","typeAssemblyCoverage":66.08},"category":"type","comment":"Assembly is the type_strain, mismatch is within genus and expected","matchStatus":"below_threshold_mismatch","submittedOrganism":"Pseudomonas marvdashtae","submittedSpecies":"Pseudomonas marvdashtae","taxonomyCheckStatus":"OK"},"checkmInfo":{"checkmMarkerSet":"Pseudomonas","checkmMarkerSetRank":"genus","checkmSpeciesTaxId":2745500,"checkmVersion":"v1.2.2","completeness":96.81,"completenessPercentile":100.0,"contamination":0.17},"currentAccession":"GCF_014268655.2","organism":{"infraspecificNames":{"strain":"SWRI102"},"organismName":"Pseudomonas marvdashtae","taxId":2745500},"pairedAccession":"GCA_014268655.2","sourceDatabase":"SOURCE_DATABASE_REFSEQ","typeMaterial":{"typeDisplayText":"assembly from type material","typeLabel":"TYPE_MATERIAL"},"wgsInfo":{"masterWgsUrl":"https://www.ncbi.nlm.nih.gov/nuccore/JABWQX000000000.2","wgsContigsUrl":"https://www.ncbi.nlm.nih.gov/Traces/wgs/JABWQX02","wgsProjectAccession":"JABWQX02"}}
{"accession":"GCF_014268695.2","annotationInfo":{"method":"Best-placed reference protein set; GeneMarkS-2+","name":"NCBI Prokaryotic Genome Annotation Pipeline (PGAP)","pipeline":"NCBI Prokaryotic Genome Annotation Pipeline (PGAP)","provider":"NCBI RefSeq","releaseDate":"2023-07-23","softwareVersion":"6.5","stats":{"geneCounts":{"nonCoding":86,"proteinCoding":5710,"pseudogene":61,"total":5857}}},"assemblyInfo":{"assemblyLevel":"Complete Genome","assemblyMethod":"Unicycler v. v.0.4.8","assemblyName":"ASM1426869v2","assemblyStatus":"current","assemblyType":"haploid","bioprojectAccession":"PRJNA639797","bioprojectLineage":[{"bioprojects":[{"accession":"PRJNA639797","title":"Multiple environmental isolates belonging to the Pseudomonas genus. Genome sequencing and assembly"}]}],"biosample":{"accession":"SAMN15248336","attributes":[{"name":"strain","value":"SWRI108"},{"name":"isolation_source","value":"Wheat rhizosphere"},{"name":"collection_date","value":"2006"},{"name":"geo_loc_name","value":"Iran: Kermanshah"},{"name":"sample_type","value":"Cell culture"},{"name":"type-material","value":"type strain of Pseudomonas zarinae"}],"description":{"organism":{"organismName":"Pseudomonas zarinae","taxId":2745498},"title":"Microbe sample from Pseudomonas zarinae"},"lastUpdated":"2023-07-23T04:17:56.371","models":["Microbe, viral or environmental"],"owner":{"contacts":[{}],"name":"KU Leuven"},"package":"Microbe.1.0","publicationDate":"2020-08-24T00:00:00.000","sampleIds":[{"label":"Sample name","value":"SWRI108"},{"db":"SRA","value":"SRS9165122"}],"status":{"status":"live","when":"2020-08-24T12:38:33.503"},"submissionDate":"2020-06-16T08:43:05.193"},"comments":"The annotation was added by the NCBI Prokaryotic Genome Annotation Pipeline (PGAP). Information about PGAP can be found here: https://www.ncbi.nlm.nih.gov/genome/annotation_prok/","pairedAssembly":{"accession":"GCA_014268695.2","annotationName":"NCBI Prokaryotic Genome Annotation Pipeline (PGAP)","status":"current"},"refseqCategory":"representative genome","releaseDate":"2021-07-06","sequencingTech":"Illumina; Oxford Nanopore MinION","submitter":"KU Leuven"},"assemblyStats":{"contigL50":1,"contigN50":6551245,"gcCount":"3987332","gcPercent":61.0,"genomeCoverage":"210.0x","numberOfComponentSequences":1,"numberOfContigs":1,"numberOfScaffolds":1,"scaffoldL50":1,"scaffoldN50":6551245,"totalNumberOfChromosomes":1,"totalSequenceLength":"6551245","totalUngappedLength":"6551245"},"averageNucleotideIdentity":{"bestAniMatch":{"ani":97.18,"assembly":"GCA_000237065.1","assemblyCoverage":87.52,"category":"type","organismName":"Pseudomonas ogarae","typeAssemblyCoverage":83.76},"category":"type","comment":"Assembly is the type_strain, mismatch is within genus and expected","matchStatus":"mismatch","submittedOrganism":"Pseudomonas zarinae","submittedSpecies":"Pseudomonas zarinae","taxonomyCheckStatus":"OK"},"checkmInfo":{"checkmMarkerSet":"Pseudomonas","checkmMarkerSetRank":"genus","checkmSpeciesTaxId":2745498,"checkmVersion":"v1.2.2","completeness":99.95,"completenessPercentile":100.0,"contamination":0.16},"currentAccession":"GCF_014268695.2","organism":{"infraspecificNames":{"strain":"SWRI108"},"organismName":"Pseudomonas zarinae","taxId":2745498},"pairedAccession":"GCA_014268695.2","sourceDatabase":"SOURCE_DATABASE_REFSEQ","typeMaterial":{"typeDisplayText":"assembly from type material","typeLabel":"TYPE_MATERIAL"}}
{"accession":"GCF_014268745.2","annotationInfo":{"method":"Best-placed reference protein set; GeneMarkS-2+","name":"NCBI Prokaryotic Genome Annotation Pipeline (PGAP)","pipeline":"NCBI Prokaryotic Genome Annotation Pipeline (PGAP)","provider":"NCBI RefSeq","releaseDate":"2023-07-23","softwareVersion":"6.5","stats":{"geneCounts":{"nonCoding":83,"proteinCoding":5278,"pseudogene":108,"total":5469}}},"assemblyInfo":{"assemblyLevel":"Contig","assemblyMethod":"Unicycler v. 0.4.8","assemblyName":"ASM1426874v2","assemblyStatus":"current","assemblyType":"haploid","bioprojectAccession":"PRJNA639797","bioprojectLineage":[{"bioprojects":[{"accession":"PRJNA639797","title":"Multiple environmental isolates belonging to the Pseudomonas genus. Genome sequencing and assembly"}]}],"biosample":{"accession":"SAMN15248334","attributes":[{"name":"strain","value":"SWRI12"},{"name":"isolation_source","value":"Wheat rhizosphere"},{"name":"collection_date","value":"2006"},{"name":"geo_loc_name","value":"Iran: Zanjan"},{"name":"sample_type","value":"Cell culture"},{"name":"type-material","value":"type strain of Pseudomonas zanjanensis"}],"description":{"organism":{"organismName":"Pseudomonas zanjanensis","taxId":2745496},"title":"Microbe sample from Pseudomonas zanjanensis"},"lastUpdated":"2023-07-23T04:17:56.344","models":["Microbe, viral or environmental"],"owner":{"contacts":[{}],"name":"KU Leuven"},"package":"Microbe.1.0","publicationDate":"2020-08-24T00:00:00.000","sampleIds":[{"label":"Sample name","value":"SWRI12"},{"db":"SRA","value":"SRS9165123"}],"status":{"status":"live","when":"2020-08-24T12:38:33.487"},"submissionDate":"2020-06-16T08:43:05.163"},"comments":"Changed organism name from Pseudomonas sp. SWRI12 to Pseudomonas zanjanensis. (SEP-2021).","pairedAssembly":{"accession":"GCA_014268745.2","annotationName":"NCBI Prokaryotic Genome Annotation Pipeline (PGAP)","status":"current"},"refseqCategory":"representative genome","releaseDate":"2021-07-06","sequencingTech":"Illumina; Oxford Nanopore MinION","submitter":"KU Leuven"},"assemblyStats":{"contigL50":1,"contigN50":3708532,"gcCount":"3868802","gcPercent":61.0,"genomeCoverage":"373.0x","numberOfComponentSequences":18,"numberOfContigs":18,"totalSequenceLength":"6320459","totalUngappedLength":"6320459"},"averageNucleotideIdentity":{"bestAniMatch":{"ani":93.48,"assembly":"GCA_001269655.1","assemblyCoverage":84.45,"category":"type","organismName":"Pseudomonas thivervalensis","typeAssemblyCoverage":81.09},"category":"type","comment":"Assembly is the type_strain, mismatch is within genus and expected","matchStatus":"below_threshold_mismatch","submittedOrganism":"Pseudomonas zanjanensis","submittedSpecies":"Pseudomonas zanjanensis","taxonomyCheckStatus":"OK"},"checkmInfo":{"checkmMarkerSet":"Pseudomonas","checkmMarkerSetRank":"genus","checkmSpeciesTaxId":2745496,"checkmVersion":"v1.2.2","completeness":92.46,"completenessPercentile":100.0,"contamination":0.69},"currentAccession":"GCF_014268745.2","organism":{"infraspecificNames":{"strain":"SWRI12"},"organismName":"Pseudomonas zanjanensis","taxId":2745496},"pairedAccession":"GCA_014268745.2","sourceDatabase":"SOURCE_DATABASE_REFSEQ","typeMaterial":{"typeDisplayText":"assembly from type material","typeLabel":"TYPE_MATERIAL"},"wgsInfo":{"masterWgsUrl":"https://www.ncbi.nlm.nih.gov/nuccore/JABWRB000000000.2","wgsContigsUrl":"https://www.ncbi.nlm.nih.gov/Traces/wgs/JABWRB02","wgsProjectAccession":"JABWRB02"}}
{"accession":"GCF_014268755.2","annotationInfo":{"method":"Best-placed reference protein set; GeneMarkS-2+","name":"NCBI Prokaryotic Genome Annotation Pipeline (PGAP)","pipeline":"NCBI Prokaryotic Genome Annotation Pipeline (PGAP)","provider":"NCBI RefSeq","releaseDate":"2023-07-23","softwareVersion":"6.5","stats":{"geneCounts":{"nonCoding":93,"proteinCoding":6190,"pseudogene":70,"total":6353}}},"assemblyInfo":{"assemblyLevel":"Complete Genome","assemblyMethod":"Unicycler v. v.0.4.8","assemblyName":"ASM1426875v2","assemblyStatus":"current","assemblyType":"haploid","bioprojectAccession":"PRJNA639797","bioprojectLineage":[{"bioprojects":[{"accession":"PRJNA639797","title":"Multiple environmental isolates belonging to the Pseudomonas genus. Genome sequencing and assembly"}]}],"biosample":{"accession":"SAMN15248333","attributes":[{"name":"strain","value":"RW8P3"},{"name":"isolation_source","value":"Rhizoplane rice"},{"name":"collection_date","value":"1992"},{"name":"geo_loc_name","value":"Sri Lanka: Kurunegala"},{"name":"sample_type","value":"Cell culture"},{"name":"type-material","value":"type strain of Pseudomonas vanderleydeniana"}],"description":{"organism":{"organismName":"Pseudomonas vanderleydeniana","taxId":2745495},"title":"Microbe sample from Pseudomonas vanderleydeniana"},"lastUpdated":"2023-07-23T04:17:56.314","models":["Microbe, viral or environmental"],"owner":{"contacts":[{}],"name":"KU Leuven"},"package":"Microbe.1.0","publicationDate":"2020-08-24T00:00:00.000","sampleIds":[{"label":"Sample name","value":"RW8P3"},{"db":"SRA","value":"SRS9165114"}],"status":{"status":"live","when":"2020-08-24T12:38:33.470"},"submissionDate":"2020-06-16T08:43:05.150"},"comments":"The annotation was added by the NCBI Prokaryotic Genome Annotation Pipeline (PGAP). Information about PGAP can be found here: https://www.ncbi.nlm.nih.gov/genome/annotation_prok/","pairedAssembly":{"accession":"GCA_014268755.2","annotationName":"NCBI Prokaryotic Genome Annotation Pipeline (PGAP)","status":"current"},"refseqCategory":"representative genome","releaseDate":"2021-07-06","sequencingTech":"Illumina; Oxford Nanopore MinION","submitter":"KU Leuven"},"assemblyStats":{"contigL50":1,"contigN50":7026924,"gcCount":"4424774","gcPercent":63.0,"genomeCoverage":"477.0x","numberOfComponentSequences":1,"numberOfContigs":1,"numberOfScaffolds":1,"scaffoldL50":1,"scaffoldN50":7026924,"totalNumberOfChromosomes":1,"totalSequenceLength":"7026924","totalUngappedLength":"7026924"},"averageNucleotideIdentity":{"bestAniMatch":{"ani":89.21,"assembly":"GCA_900105475.1","assemblyCoverage":68.04,"category":"suspected_type","organismName":"Pseudomonas asplenii","typeAssemblyCoverage":73.22},"category":"type","comment":"Assembly is the type_strain, mismatch is within genus and expected","matchStatus":"below_threshold_mismatch","submittedOrganism":"Pseudomonas vanderleydeniana","submittedSpecies":"Pseudomonas vanderleydeniana","taxonomyCheckStatus":"OK"},"checkmInfo":{"checkmMarkerSet":"Pseudomonas","checkmMarkerSetRank":"genus","checkmSpeciesTaxId":2745495,"checkmVersion":"v1.2.2","completeness":99.96,"completenessPercentile":100.0,"contamination":0.86},"currentAccession":"GCF_014268755.2","organism":{"infraspecificNames":{"strain":"RW8P3"},"organismName":"Pseudomonas vanderleydeniana","taxId":2745495},"pairedAccession":"GCA_014268755.2","sourceDatabase":"SOURCE_DATABASE_REFSEQ","typeMaterial":{"typeDisplayText":"assembly from type material","typeLabel":"TYPE_MATERIAL"}}
{"accession":"GCF_014268805.2","annotationInfo":{"method":"Best-placed reference protein set; GeneMarkS-2+","name":"NCBI Prokaryotic Genome Annotation Pipeline (PGAP)","pipeline":"NCBI Prokaryotic Genome Annotation Pipeline (PGAP)","provider":"NCBI RefSeq","releaseDate":"2023-07-23","softwareVersion":"6.5","stats":{"geneCounts":{"nonCoding":98,"proteinCoding":4488,"pseudogene":127,"total":4713}}},"assemblyInfo":{"assemblyLevel":"Contig","assemblyMethod":"Unicycler v. 0.4.8","assemblyName":"ASM1426880v2","assemblyStatus":"current","assemblyType":"haploid","bioprojectAccession":"PRJNA639797","bioprojectLineage":[{"bioprojects":[{"accession":"PRJNA639797","title":"Multiple environmental isolates belonging to the Pseudomonas genus. Genome sequencing and assembly"}]}],"biosample":{"accession":"SAMN15248330","attributes":[{"name":"strain","value":"SWRI107"},{"name":"isolation_source","value":"Wheat rhizosphere"},{"name":"collection_date","value":"2006"},{"name":"geo_loc_name","value":"Iran: Shiraz"},{"name":"sample_type","value":"Cell culture"},{"name":"type-material","value":"type strain of Pseudomonas farsensis"}],"description":{"organism":{"organismName":"Pseudomonas farsensis","taxId":2745492},"title":"Microbe sample from Pseudomonas farsensis"},"lastUpdated":"2023-07-23T04:17:56.251","models":["Microbe, viral or environmental"],"owner":{"contacts":[{}],"name":"KU Leuven"},"package":"Microbe.1.0","publicationDate":"2020-08-24T00:00:00.000","sampleIds":[{"label":"Sample name","value":"SWRI107"},{"db":"SRA","value":"SRS9165121"}],"status":{"status":"live","when":"2020-08-24T12:38:33.440"},"submissionDate":"2020-06-16T08:43:05.100"},"comments":"Changed organism name from Pseudomonas sp. SWRI107 to Pseudomonas farsensis. (SEP-2021).","pairedAssembly":{"accession":"GCA_014268805.2","annotationName":"NCBI Prokaryotic Genome Annotation Pipeline (PGAP)","status":"current"},"refseqCategory":"representative genome","releaseDate":"2021-07-06","sequencingTech":"Illumina MiniSeq; Oxford Nanopore MinION","submitter":"KU Leuven"},"assemblyStats":{"contigL50":2,"contigN50":1525682,"gcCount":"3285254","gcPercent":62.5,"genomeCoverage":"260.0x","numberOfComponentSequences":6,"numberOfContigs":6,"totalSequenceLength":"5249961","totalUngappedLength":"5249961"},"averageNucleotideIdentity":{"bestAniMatch":{"ani":88.11,"assembly":"GCA_019139835.1","assemblyCoverage":71.34,"category":"type","organismName":"Pseudomonas xanthosomatis","typeAssemblyCoverage":62.56},"category":"type","comment":"Assembly is the type_strain, mismatch is within genus and expected","matchStatus":"below_threshold_mismatch","submittedOrganism":"Pseudomonas farsensis","submittedSpecies":"Pseudomonas farsensis","taxonomyCheckStatus":"OK"},"checkmInfo":{"checkmMarkerSet":"Pseudomonas","checkmMarkerSetRank":"genus","checkmSpeciesTaxId":2745492,"checkmVersion":"v1.2.2","completeness":97.71,"completenessPercentile":50.0,"contamination":0.97},"currentAccession":"GCF_014268805.2","organism":{"infraspecificNames":{"strain":"SWRI107"},"organismName":"Pseudomonas farsensis","taxId":2745492},"pairedAccession":"GCA_014268805.2","sourceDatabase":"SOURCE_DATABASE_REFSEQ","typeMaterial":{"typeDisplayText":"assembly from type material","typeLabel":"TYPE_MATERIAL"},"wgsInfo":{"masterWgsUrl":"https://www.ncbi.nlm.nih.gov/nuccore/JABWRF000000000.2","wgsContigsUrl":"https://www.ncbi.nlm.nih.gov/Traces/wgs/JABWRF02","wgsProjectAccession":"JABWRF02"}}
{"accession":"GCF_014268815.2","annotationInfo":{"method":"Best-placed reference protein set; GeneMarkS-2+","name":"NCBI Prokaryotic Genome Annotation Pipeline (PGAP)","pipeline":"NCBI Prokaryotic Genome Annotation Pipeline (PGAP)","provider":"NCBI RefSeq","releaseDate":"2023-07-23","softwareVersion":"6.5","stats":{"geneCounts":{"nonCoding":99,"proteinCoding":5009,"pseudogene":131,"total":5239}}},"assemblyInfo":{"assemblyLevel":"Contig","assemblyMethod":"Unicycler v. 0.4.8","assemblyName":"ASM1426881v2","assemblyStatus":"current","assemblyType":"haploid","bioprojectAccession":"PRJNA639797","bioprojectLineage":[{"bioprojects":[{"accession":"PRJNA639797","title":"Multiple environmental isolates belonging to the Pseudomonas genus. Genome sequencing and assembly"}]}],"biosample":{"accession":"SAMN15248331","attributes":[{"name":"strain","value":"SWRI10"},{"name":"isolation_source","value":"Wheat rhizosphere"},{"name":"collection_date","value":"2006"},{"name":"geo_loc_name","value":"Iran: West Azerbaijan"},{"name":"sample_type","value":"Cell culture"},{"name":"type-material","value":"type strain of Pseudomonas urmiensis"}],"description":{"organism":{"organismName":"Pseudomonas urmiensis","taxId":2745493},"title":"Microbe sample from Pseudomonas urmiensis"},"lastUpdated":"2023-07-23T04:17:56.272","models":["Microbe, viral or environmental"],"owner":{"contacts":[{}],"name":"KU Leuven"},"package":"Microbe.1.0","publicationDate":"2020-08-24T00:00:00.000","sampleIds":[{"label":"Sample name","value":"SWRI10"},{"db":"SRA","value":"SRS9165116"}],"status":{"status":"live","when":"2020-08-24T12:38:33.457"},"submissionDate":"2020-06-16T08:43:05.116"},"comments":"Changed organism name from Pseudomonas sp. SWRI10 to Pseudomonas urmiensis. (SEP-2021).","pairedAssembly":{"accession":"GCA_014268815.2","annotationName":"NCBI Prokaryotic Genome Annotation Pipeline (PGAP)","status":"current"},"refseqCategory":"representative genome","releaseDate":"2021-07-06","sequencingTech":"Illumina MiniSeq; Oxford Nanopore MinION","submitter":"KU Leuven"},"assemblyStats":{"contigL50":1,"contigN50":5577211,"gcCount":"3576743","gcPercent":62.0,"genomeCoverage":"189.0x","numberOfComponentSequences":9,"numberOfContigs":9,"totalSequenceLength":"5786335","totalUngappedLength":"5786335"},"averageNucleotideIdentity":{"bestAniMatch":{"ani":87.92,"assembly":"GCA_900536025.1","assemblyCoverage":68.04,"category":"type","organismName":"Pseudomonas reidholzensis","typeAssemblyCoverage":63.89},"category":"type","comment":"Assembly is the type_strain, mismatch is within genus and expected","matchStatus":"below_threshold_mismatch","submittedOrganism":"Pseudomonas urmiensis","submittedSpecies":"Pseudomonas urmiensis","taxonomyCheckStatus":"OK"},"checkmInfo":{"checkmMarkerSet":"Pseudomonas","checkmMarkerSetRank":"genus","checkmSpeciesTaxId":2745493,"checkmVersion":"v1.2.2","completeness":97.05,"completenessPercentile":100.0,"contamination":0.43},"currentAccession":"GCF_014268815.2","organism":{"infraspecificNames":{"strain":"SWRI10"},"organismName":"Pseudomonas urmiensis","taxId":2745493},"pairedAccession":"GCA_014268815.2","sourceDatabase":"SOURCE_DATABASE_REFSEQ","typeMaterial":{"typeDisplayText":"assembly from type material","typeLabel":"TYPE_MATERIAL"},"wgsInfo":{"masterWgsUrl":"https://www.ncbi.nlm.nih.gov/nuccore/JABWRE000000000.2","wgsContigsUrl":"https://www.ncbi.nlm.nih.gov/Traces/wgs/JABWRE02","wgsProjectAccession":"JABWRE02"}}
{"accession":"GCF_014268885.2","annotationInfo":{"method":"Best-placed reference protein set; GeneMarkS-2+","name":"NCBI Prokaryotic Genome Annotation Pipeline (PGAP)","pipeline":"NCBI Prokaryotic Genome Annotation Pipeline (PGAP)","provider":"NCBI RefSeq","releaseDate":"2023-07-23","softwareVersion":"6.5","stats":{"geneCounts":{"nonCoding":98,"proteinCoding":4863,"pseudogene":38,"total":4999}}},"assemblyInfo":{"assemblyLevel":"Complete Genome","assemblyMethod":"Unicycler v. v.0.4.8","assemblyName":"ASM1426888v2","assemblyStatus":"current","assemblyType":"haploid","bioprojectAccession":"PRJNA639797","bioprojectLineage":[{"bioprojects":[{"accession":"PRJNA639797","title":"Multiple environmental isolates belonging to the Pseudomonas genus. Genome sequencing and assembly"}]}],"biosample":{"accession":"SAMN15248328","attributes":[{"name":"strain","value":"RW9S1A"},{"name":"isolation_source","value":"Exorhizosphere rice"},{"name":"collection_date","value":"1992"},{"name":"geo_loc_name","value":"Sri Lanka: Kurunegala"},{"name":"sample_type","value":"Cell culture"},{"name":"type-material","value":"type strain of Pseudomonas xantholysinigenes"}],"description":{"organism":{"organismName":"Pseudomonas xantholysinigenes","taxId":2745490},"title":"Microbe sample from Pseudomonas xantholysinigenes"},"lastUpdated":"2023-07-23T04:17:56.229","models":["Microbe, viral or environmental"],"owner":{"contacts":[{}],"name":"KU Leuven"},"package":"Microbe.1.0","publicationDate":"2020-08-24T00:00:00.000","sampleIds":[{"label":"Sample name","value":"RW9S1A"},{"db":"SRA","value":"SRS9165115"}],"status":{"status":"live","when":"2020-08-24T12:38:33.423"},"submissionDate":"2020-06-16T08:43:05.070"},"comments":"The annotation was added by the NCBI Prokaryotic Genome Annotation Pipeline (PGAP). Information about PGAP can be found here: https://www.ncbi.nlm.nih.gov/genome/annotation_prok/","pairedAssembly":{"accession":"GCA_014268885.2","annotationName":"NCBI Prokaryotic Genome Annotation Pipeline (PGAP)","status":"current"},"refseqCategory":"representative genome","releaseDate":"2021-07-06","sequencingTech":"Illumina; Oxford Nanopore MinION","submitter":"KU Leuven"},"assemblyStats":{"contigL50":1,"contigN50":5607668,"gcCount":"3597770","gcPercent":64.0,"genomeCoverage":"205.0x","numberOfComponentSequences":1,"numberOfContigs":1,"numberOfScaffolds":1,"scaffoldL50":1,"scaffoldN50":5607668,"totalNumberOfChromosomes":1,"totalSequenceLength":"5607668","totalUngappedLength":"5607668"},"averageNucleotideIdentity":{"bestAniMatch":{"ani":91.52,"assembly":"GCA_019139535.1","assemblyCoverage":83.11,"category":"type","organismName":"Pseudomonas muyukensis","typeAssemblyCoverage":84.32},"category":"type","comment":"Assembly is the type_strain, mismatch is within genus and expected","matchStatus":"below_threshold_mismatch","submittedOrganism":"Pseudomonas xantholysinigenes","submittedSpecies":"Pseudomonas xantholysinigenes","taxonomyCheckStatus":"OK"},"checkmInfo":{"checkmMarkerSet":"Pseudomonas","checkmMarkerSetRank":"genus","checkmSpeciesTaxId":2745490,"checkmVersion":"v1.2.2","completeness":99.68,"completenessPercentile":100.0,"contamination":0.11},"currentAccession":"GCF_014268885.2","organism":{"infraspecificNames":{"strain":"RW9S1A"},"organismName":"Pseudomonas xantholysinigenes","taxId":2745490},"pairedAccession":"GCA_014268885.2","sourceDatabase":"SOURCE_DATABASE_REFSEQ","typeMaterial":{"typeDisplayText":"assembly from type material","typeLabel":"TYPE_MATERIAL"}}
{"accession":"GCF_014268935.2","annotationInfo":{"method":"Best-placed reference protein set; GeneMarkS-2+","name":"NCBI Prokaryotic Genome Annotation Pipeline (PGAP)","pipeline":"NCBI Prokaryotic Genome Annotation Pipeline (PGAP)","provider":"NCBI RefSeq","releaseDate":"2023-07-23","softwareVersion":"6.5","stats":{"geneCounts":{"nonCoding":93,"proteinCoding":5174,"pseudogene":112,"total":5379}}},"assemblyInfo":{"assemblyLevel":"Contig","assemblyMethod":"Unicycler v. 0.4.8","assemblyName":"ASM1426893v2","assemblyStatus":"current","assemblyType":"haploid","bioprojectAccession":"PRJNA639797","bioprojectLineage":[{"bioprojects":[{"accession":"PRJNA639797","title":"Multiple environmental isolates belonging to the Pseudomonas genus. Genome sequencing and assembly"}]}],"biosample":{"accession":"SAMN15248326","attributes":[{"name":"strain","value":"BW13M1"},{"name":"isolation_source","value":"Banana plant endorhizosphere"},{"name":"collection_date","value":"1992"},{"name":"geo_loc_name","value":"Sri Lanka: Peradeniya"},{"name":"sample_type","value":"Cell culture"},{"name":"type-material","value":"type strain of Pseudomonas peradeniyensis"}],"description":{"organism":{"organismName":"Pseudomonas peradeniyensis","taxId":2745488},"title":"Microbe sample from Pseudomonas peradeniyensis"},"lastUpdated":"2023-07-23T04:17:56.195","models":["Microbe, viral or environmental"],"owner":{"contacts":[{}],"name":"KU Leuven"},"package":"Microbe.1.0","publicationDate":"2020-08-24T00:00:00.000","sampleIds":[{"label":"Sample name","value":"BW13M1"},{"db":"SRA","value":"SRS9165106"}],"status":{"status":"live","when":"2020-08-24T12:38:33.410"},"submissionDate":"2020-06-16T08:43:05.040"},"comments":"Changed organism name from Pseudomonas sp. BW13M1 to Pseudomonas peradeniyensis. (SEP-2021).","pairedAssembly":{"accession":"GCA_014268935.2","annotationName":"NCBI Prokaryotic Genome Annotation Pipeline (PGAP)","status":"current"},"refseqCategory":"representative genome","releaseDate":"2021-07-06","sequencingTech":"Illumina MiniSeq; Oxford Nanopore MinION","submitter":"KU Leuven"},"assemblyStats":{"contigL50":2,"contigN50":1190447,"gcCount":"3823972","gcPercent":64.5,"genomeCoverage":"115.0x","numberOfComponentSequences":9,"numberOfContigs":9,"totalSequenceLength":"5917468","totalUngappedLength":"5917468"},"averageNucleotideIdentity":{"bestAniMatch":{"ani":94.99,"assembly":"GCA_019823065.1","assemblyCoverage":82.73,"category":"type","organismName":"Pseudomonas mosselii","typeAssemblyCoverage":77.14},"category":"type","comment":"Assembly is the type_strain, mismatch is within genus and expected","matchStatus":"below_threshold_mismatch","submittedOrganism":"Pseudomonas peradeniyensis","submittedSpecies":"Pseudomonas peradeniyensis","taxonomyCheckStatus":"OK"},"checkmInfo":{"checkmMarkerSet":"Pseudomonas","checkmMarkerSetRank":"genus","checkmSpeciesTaxId":2745488,"checkmVersion":"v1.2.2","completeness":95.31,"completenessPercentile":33.333332,"contamination":0.24},"currentAccession":"GCF_014268935.2","organism":{"infraspecificNames":{"strain":"BW13M1"},"organismName":"Pseudomonas peradeniyensis","taxId":2745488},"pairedAccession":"GCA_014268935.2","sourceDatabase":"SOURCE_DATABASE_REFSEQ","typeMaterial":{"typeDisplayText":"assembly from type material","typeLabel":"TYPE_MATERIAL"},"wgsInfo":{"masterWgsUrl":"https://www.ncbi.nlm.nih.gov/nuccore/JABWRJ000000000.2","wgsContigsUrl":"https://www.ncbi.nlm.nih.gov/Traces/wgs/JABWRJ02","wgsProjectAccession":"JABWRJ02"}}
{"accession":"GCF_014269025.2","annotationInfo":{"method":"Best-placed reference protein set; GeneMarkS-2+","name":"NCBI Prokaryotic Genome Annotation Pipeline (PGAP)","pipeline":"NCBI Prokaryotic Genome Annotation Pipeline (PGAP)","provider":"NCBI RefSeq","releaseDate":"2023-07-23","softwareVersion":"6.5","stats":{"geneCounts":{"nonCoding":100,"proteinCoding":4431,"pseudogene":55,"total":4586}}},"assemblyInfo":{"assemblyLevel":"Complete Genome","assemblyMethod":"Unicycler v. v.0.4.8","assemblyName":"ASM1426902v2","assemblyStatus":"current","assemblyType":"haploid","bioprojectAccession":"PRJNA639797","bioprojectLineage":[{"bioprojects":[{"accession":"PRJNA639797","title":"Multiple environmental isolates belonging to the Pseudomonas genus. Genome sequencing and assembly"}]}],"biosample":{"accession":"SAMN15248319","attributes":[{"name":"strain","value":"RW10S1"},{"name":"isolation_source","value":"Exorhizosphere rice"},{"name":"collection_date","value":"1992"},{"name":"geo_loc_name","value":"Sri Lanka: Kurunegala"},{"name":"sample_type","value":"Cell culture"},{"name":"type-material","value":"type strain of Pseudomonas promysalinigenes"}],"description":{"organism":{"organismName":"Pseudomonas promysalinigenes","taxId":485898},"title":"Microbe sample from Pseudomonas promysalinigenes"},"lastUpdated":"2023-07-23T04:17:56.089","models":["Microbe, viral or environmental"],"owner":{"contacts":[{}],"name":"KU Leuven"},"package":"Microbe.1.0","publicationDate":"2020-08-24T00:00:00.000","sampleIds":[{"label":"Sample name","value":"RW10S1"},{"db":"SRA","value":"SRS9165110"}],"status":{"status":"live","when":"2020-08-24T12:38:33.330"},"submissionDate":"2020-06-16T08:43:04.903"},"comments":"The annotation was added by the NCBI Prokaryotic Genome Annotation Pipeline (PGAP). Information about PGAP can be found here: https://www.ncbi.nlm.nih.gov/genome/annotation_prok/","pairedAssembly":{"accession":"GCA_014269025.2","annotationName":"NCBI Prokaryotic Genome Annotation Pipeline (PGAP)","status":"current"},"refseqCategory":"representative genome","releaseDate":"2021-07-06","sequencingTech":"Illumina; Oxford Nanopore MinION","submitter":"KU Leuven"},"assemblyStats":{"contigL50":1,"contigN50":5046521,"gcCount":"3059302","gcPercent":60.5,"genomeCoverage":"262.0x","numberOfComponentSequences":1,"numberOfContigs":1,"numberOfScaffolds":1,"scaffoldL50":1,"scaffoldN50":5046521,"totalNumberOfChromosomes":1,"totalSequenceLength":"5046521","totalUngappedLength":"5046521"},"averageNucleotideIdentity":{"bestAniMatch":{"ani":87.5,"assembly":"GCA_013373915.1","assemblyCoverage":75.5,"category":"suspected_type","organismName":"Pseudomonas urethralis","typeAssemblyCoverage":63.33},"category":"type","comment":"Assembly is the type_strain, mismatch is within genus and expected","matchStatus":"below_threshold_mismatch","submittedOrganism":"Pseudomonas promysalinigenes","submittedSpecies":"Pseudomonas promysalinigenes","taxonomyCheckStatus":"OK"},"checkmInfo":{"checkmMarkerSet":"Pseudomonas","checkmMarkerSetRank":"genus","checkmSpeciesTaxId":485898,"checkmVersion":"v1.2.2","completeness":100.0,"completenessPercentile":100.0,"contamination":0.22},"currentAccession":"GCF_014269025.2","organism":{"infraspecificNames":{"strain":"RW10S1"},"organismName":"Pseudomonas promysalinigenes","taxId":485898},"pairedAccession":"GCA_014269025.2","sourceDatabase":"SOURCE_DATABASE_REFSEQ","typeMaterial":{"typeDisplayText":"assembly from type material","typeLabel":"TYPE_MATERIAL"}}
{"accession":"GCF_014269185.2","annotationInfo":{"method":"Best-placed reference protein set; GeneMarkS-2+","name":"NCBI Prokaryotic Genome Annotation Pipeline (PGAP)","pipeline":"NCBI Prokaryotic Genome Annotation Pipeline (PGAP)","provider":"NCBI RefSeq","releaseDate":"2023-07-23","softwareVersion":"6.5","stats":{"geneCounts":{"nonCoding":99,"proteinCoding":4691,"pseudogene":106,"total":4896}}},"assemblyInfo":{"assemblyLevel":"Contig","assemblyMethod":"Unicycler v. 0.4.8","assemblyName":"ASM1426918v2","assemblyStatus":"current","assemblyType":"haploid","bioprojectAccession":"PRJNA639797","bioprojectLineage":[{"bioprojects":[{"accession":"PRJNA639797","title":"Multiple environmental isolates belonging to the Pseudomonas genus. Genome sequencing and assembly"}]}],"biosample":{"accession":"SAMN15248310","attributes":[{"name":"strain","value":"RD9SR1"},{"name":"isolation_source","value":"Exorhizosphere rice"},{"name":"collection_date","value":"1992"},{"name":"geo_loc_name","value":"Sri Lanka: Anuradhpura"},{"name":"sample_type","value":"Cell culture"},{"name":"type-material","value":"type strain of Pseudomonas oryzicola"}],"description":{"organism":{"organismName":"Pseudomonas oryzicola","taxId":485876},"title":"Microbe sample from Pseudomonas oryzicola"},"lastUpdated":"2023-07-23T04:17:56.014","models":["Microbe, viral or environmental"],"owner":{"contacts":[{}],"name":"KU Leuven"},"package":"Microbe.1.0","publicationDate":"2020-08-24T00:00:00.000","sampleIds":[{"label":"Sample name","value":"RD9SR1"},{"db":"SRA","value":"SRS9165109"}],"status":{"status":"live","when":"2020-08-24T12:38:33.253"},"submissionDate":"2020-06-16T08:43:04.763"},"comments":"Changed organism name from Pseudomonas sp. RD9SR1 to Pseudomonas oryzicola. (SEP-2021).","pairedAssembly":{"accession":"GCA_014269185.2","annotationName":"NCBI Prokaryotic Genome Annotation Pipeline (PGAP)","status":"current"},"refseqCategory":"representative genome","releaseDate":"2021-07-06","sequencingTech":"Illumina; Oxford Nanopore MinION","submitter":"KU Leuven"},"assemblyStats":{"contigL50":1,"contigN50":3915385,"gcCount":"3303132","gcPercent":63.0,"genomeCoverage":"300.0x","numberOfComponentSequences":24,"numberOfContigs":24,"totalSequenceLength":"5250451","totalUngappedLength":"5250451"},"averageNucleotideIdentity":{"bestAniMatch":{"ani":95.18,"assembly":"GCA_014269225.2","assemblyCoverage":89.43,"category":"type","organismName":"Pseudomonas anuradhapurensis","typeAssemblyCoverage":87.05},"category":"type","comment":"Assembly is the type_strain, mismatch is within genus and expected","matchStatus":"below_threshold_mismatch","submittedOrganism":"Pseudomonas oryzicola","submittedSpecies":"Pseudomonas oryzicola","taxonomyCheckStatus":"OK"},"checkmInfo":{"checkmMarkerSet":"Pseudomonas","checkmMarkerSetRank":"genus","checkmSpeciesTaxId":485876,"checkmVersion":"v1.2.2","completeness":97.28,"completenessPercentile":100.0,"contamination":0.22},"currentAccession":"GCF_014269185.2","organism":{"infraspecificNames":{"strain":"RD9SR1"},"organismName":"Pseudomonas oryzicola","taxId":485876},"pairedAccession":"GCA_014269185.2","sourceDatabase":"SOURCE_DATABASE_REFSEQ","typeMaterial":{"typeDisplayText":"assembly from type material","typeLabel":"TYPE_MATERIAL"},"wgsInfo":{"masterWgsUrl":"https://www.ncbi.nlm.nih.gov/nuccore/JABWRZ000000000.2","wgsContigsUrl":"https://www.ncbi.nlm.nih.gov/Traces/wgs/JABWRZ02","wgsProjectAccession":"JABWRZ02"}}
{"accession":"GCF_014269225.2","annotationInfo":{"method":"Best-placed reference protein set; GeneMarkS-2+","name":"GCF_014269225.2-RS_2024_03_28","pipeline":"NCBI Prokaryotic Genome Annotation Pipeline (PGAP)","provider":"NCBI RefSeq","releaseDate":"2024-03-28","softwareVersion":"6.7","stats":{"geneCounts":{"nonCoding":102,"proteinCoding":4795,"pseudogene":40,"total":4937}}},"assemblyInfo":{"assemblyLevel":"Complete Genome","assemblyMethod":"Unicycler v. v.0.4.8","assemblyName":"ASM1426922v2","assemblyStatus":"current","assemblyType":"haploid","bioprojectAccession":"PRJNA639797","bioprojectLineage":[{"bioprojects":[{"accession":"PRJNA639797","title":"Multiple environmental isolates belonging to the Pseudomonas genus. Genome sequencing and assembly"}]}],"biosample":{"accession":"SAMN15248309","attributes":[{"name":"strain","value":"RD8MR3"},{"name":"isolation_source","value":"Endorhizosphere rice"},{"name":"collection_date","value":"1992"},{"name":"geo_loc_name","value":"Sri Lanka: Anuradhpura"},{"name":"sample_type","value":"Cell culture"},{"name":"type-material","value":"type material of Pseudomonas anuradhapurensis"}],"description":{"organism":{"organismName":"Pseudomonas anuradhapurensis","taxId":485870},"title":"Microbe sample from Pseudomonas anuradhapurensis"},"lastUpdated":"2021-09-12T05:02:40.169","models":["Microbe, viral or environmental"],"owner":{"contacts":[{}],"name":"KU Leuven"},"package":"Microbe.1.0","publicationDate":"2020-08-24T00:00:00.000","sampleIds":[{"label":"Sample name","value":"RD8MR3"},{"db":"SRA","value":"SRS9165107"}],"status":{"status":"live","when":"2020-08-24T12:38:33.237"},"submissionDate":"2020-06-16T08:43:04.743"},"comments":"The annotation was added by the NCBI Prokaryotic Genome Annotation Pipeline (PGAP). Information about PGAP can be found here: https://www.ncbi.nlm.nih.gov/genome/annotation_prok/","pairedAssembly":{"accession":"GCA_014269225.2","annotationName":"NCBI Prokaryotic Genome Annotation Pipeline (PGAP)","status":"current"},"refseqCategory":"representative genome","releaseDate":"2021-07-06","sequencingTech":"Illumina; Oxford Nanopore MinION","submitter":"KU Leuven"},"assemblyStats":{"contigL50":1,"contigN50":5393636,"gcCount":"3421148","gcPercent":63.5,"genomeCoverage":"231.0x","numberOfComponentSequences":1,"numberOfContigs":1,"numberOfScaffolds":1,"scaffoldL50":1,"scaffoldN50":5393636,"totalNumberOfChromosomes":1,"totalSequenceLength":"5393636","totalUngappedLength":"5393636"},"averageNucleotideIdentity":{"bestAniMatch":{"ani":95.17,"assembly":"GCA_014269185.2","assemblyCoverage":86.96,"category":"type","organismName":"Pseudomonas oryzicola","typeAssemblyCoverage":89.33},"category":"type","comment":"Assembly is the type_strain, mismatch is within genus and expected","matchStatus":"below_threshold_mismatch","submittedOrganism":"Pseudomonas anuradhapurensis","submittedSpecies":"Pseudomonas anuradhapurensis","taxonomyCheckStatus":"OK"},"checkmInfo":{"checkmMarkerSet":"Pseudomonas","checkmMarkerSetRank":"genus","checkmSpeciesTaxId":485870,"checkmVersion":"v1.2.2","completeness":99.96,"completenessPercentile":100.0,"contamination":0.14},"currentAccession":"GCF_014269225.2","organism":{"infraspecificNames":{"strain":"RD8MR3"},"organismName":"Pseudomonas anuradhapurensis","taxId":485870},"pairedAccession":"GCA_014269225.2","sourceDatabase":"SOURCE_DATABASE_REFSEQ","typeMaterial":{"typeDisplayText":"assembly from type material","typeLabel":"TYPE_MATERIAL"}}
{"accession":"GCF_014288125.1","annotationInfo":{"method":"Best-placed reference protein set; GeneMarkS-2+","name":"NCBI Prokaryotic Genome Annotation Pipeline (PGAP)","pipeline":"NCBI Prokaryotic Genome Annotation Pipeline (PGAP)","provider":"NCBI RefSeq","releaseDate":"2023-07-16","softwareVersion":"6.5","stats":{"geneCounts":{"nonCoding":69,"proteinCoding":2881,"pseudogene":64,"total":3014}}},"assemblyInfo":{"assemblyLevel":"Contig","assemblyMethod":"SOAPdenovo v. JUL-2013","assemblyName":"ASM1428812v1","assemblyStatus":"current","assemblyType":"haploid","bioprojectAccession":"PRJNA656402","bioprojectLineage":[{"bioprojects":[{"accession":"PRJNA656402","parentAccessions":["PRJDB9057"],"title":"human Gut Microbial Biobank (hGMB)"},{"accession":"PRJDB9057","title":"The Global Catalogue of Microorganisms (GCM) 10K type strain sequencing project"}]}],"biosample":{"accession":"SAMN15808717","attributes":[{"name":"strain","value":"New-38"},{"name":"isolation_source","value":"feces"},{"name":"collection_date","value":"2018-06-01"},{"name":"geo_loc_name","value":"China:Beijing"},{"name":"sample_type","value":"cell culture"},{"name":"host","value":"Homo sapiens"},{"name":"type-material","value":"type strain of Pseudoflavonifractor hominis"}],"bioprojects":[{"accession":"PRJNA656402"}],"description":{"organism":{"organismName":"Pseudoflavonifractor hominis","taxId":2763059},"title":"Microbe sample from Pseudoflavonifractor hominis"},"lastUpdated":"2023-07-23T04:34:41.123","models":["Microbe, viral or environmental"],"owner":{"contacts":[{}],"name":"WFCC-MRCEN World Data Centre for Microoganisms(WDCM)"},"package":"Microbe.1.0","publicationDate":"2020-08-13T00:00:00.000","sampleIds":[{"label":"Sample name","value":"NSJ-25 of Pseudoflavonifractor hominis"}],"status":{"status":"live","when":"2020-08-17T07:54:56.874"},"submissionDate":"2020-08-13T05:54:06.486"},"comments":"The annotation was added by the NCBI Prokaryotic Genome Annotation Pipeline (PGAP). Information about PGAP can be found here: https://www.ncbi.nlm.nih.gov/genome/annotation_prok/","pairedAssembly":{"accession":"GCA_014288125.1","annotationName":"NCBI Prokaryotic Genome Annotation Pipeline (PGAP)","status":"current"},"refseqCategory":"representative genome","releaseDate":"2020-08-24","sequencingTech":"BGISEQ","submitter":"WFCC-MRCEN World Data Centre for Microoganisms(WDCM)"},"assemblyStats":{"contigL50":3,"contigN50":501140,"gcCount":"1838692","gcPercent":60.0,"genomeCoverage":"62.0x","numberOfComponentSequences":33,"numberOfContigs":33,"totalSequenceLength":"3057742","totalUngappedLength":"3057742"},"averageNucleotideIdentity":{"bestAniMatch":{"ani":98.67,"assembly":"GCA_014982855.1","assemblyCoverage":86.15,"category":"suspected_type","organismName":"Pseudoflavonifractor gallinarum","typeAssemblyCoverage":82.77},"category":"suspected_type","comment":"assembly is type_material","matchStatus":"mismatch","submittedOrganism":"Pseudoflavonifractor hominis","submittedSpecies":"Pseudoflavonifractor hominis","taxonomyCheckStatus":"Inconclusive"},"checkmInfo":{"checkmMarkerSet":"Ruminococcaceae","checkmMarkerSetRank":"family","checkmSpeciesTaxId":2763059,"checkmVersion":"v1.2.2","completeness":94.41,"completenessPercentile":100.0,"contamination":1.53},"currentAccession":"GCF_014288125.1","organism":{"infraspecificNames":{"strain":"New-38"},"organismName":"Pseudoflavonifractor hominis","taxId":2763059},"pairedAccession":"GCA_014288125.1","sourceDatabase":"SOURCE_DATABASE_REFSEQ","typeMaterial":{"typeDisplayText":"assembly from type material","typeLabel":"TYPE_MATERIAL"},"wgsInfo":{"masterWgsUrl":"https://www.ncbi.nlm.nih.gov/nuccore/JACOPR000000000.1","wgsContigsUrl":"https://www.ncbi.nlm.nih.gov/Traces/wgs/JACOPR01","wgsProjectAccession":"JACOPR01"}}
{"accession":"GCF_014357575.1","annotationInfo":{"method":"Best-placed reference protein set; GeneMarkS-2+","name":"NCBI Prokaryotic Genome Annotation Pipeline (PGAP)","pipeline":"NCBI Prokaryotic Genome Annotation Pipeline (PGAP)","provider":"NCBI RefSeq","releaseDate":"2023-05-06","softwareVersion":"6.5","stats":{"geneCounts":{"nonCoding":63,"proteinCoding":5171,"pseudogene":153,"total":5387}}},"assemblyInfo":{"assemblyLevel":"Contig","assemblyMethod":"Unicycler v. 0.4.8","assemblyName":"ASM1435757v1","assemblyStatus":"current","assemblyType":"haploid","bioprojectAccession":"PRJNA656885","bioprojectLineage":[{"bioprojects":[{"accession":"PRJNA656885","title":"Genome sequencing of seven bacterial strains from Alberta wheat field."}]}],"biosample":{"accession":"SAMN15805205","attributes":[{"name":"strain","value":"DOAB 1069"},{"name":"isolate_name_alias","value":"10L4B"},{"name":"host","value":"wheat"},{"name":"isolation_source","value":"necrotic leaf"},{"name":"collection_date","value":"2017"},{"name":"geo_loc_name","value":"Canada: Alberta"},{"name":"sample_type","value":"single cell"},{"name":"collected_by","value":"M. Harding"},{"name":"identified_by","value":"J. T. Tambong"},{"name":"lab_host","value":"ORDC, Ottawa, Canada"}],"bioprojects":[{"accession":"PRJNA656885"}],"description":{"organism":{"organismName":"Pseudomonas folii","taxId":2762593},"title":"Microbe sample from Pseudomonas folii"},"lastUpdated":"2023-09-27T21:06:12.654","models":["Microbe, viral or environmental"],"owner":{"contacts":[{}],"name":"Ottawa Research and Development Center"},"package":"Microbe.1.0","publicationDate":"2020-08-12T00:00:00.000","sampleIds":[{"label":"Sample name","value":"DOAB1069"}],"status":{"status":"live","when":"2020-08-13T13:40:10.859"},"submissionDate":"2020-08-12T22:23:08.133"},"comments":"The annotation was added by the NCBI Prokaryotic Genome Annotation Pipeline (PGAP). Information about PGAP can be found here: https://www.ncbi.nlm.nih.gov/genome/annotation_prok/","pairedAssembly":{"accession":"GCA_014357575.1","annotationName":"NCBI Prokaryotic Genome Annotation Pipeline (PGAP)","status":"current"},"refseqCategory":"representative genome","releaseDate":"2020-08-24","sequencingTech":"Illumina NextSeq","submitter":"Ottawa Research and Development Center"},"assemblyStats":{"contigL50":56,"contigN50":35028,"gcCount":"3409608","gcPercent":57.0,"genomeCoverage":"26.0x","numberOfComponentSequences":289,"numberOfContigs":289,"totalSequenceLength":"5962112","totalUngappedLength":"5962112"},"averageNucleotideIdentity":{"bestAniMatch":{"ani":92.11,"assembly":"GCA_021147825.1","assemblyCoverage":86.19,"category":"type","organismName":"Pseudomonas quasicaspiana","typeAssemblyCoverage":78.95},"category":"category_na","comment":"na","matchStatus":"below_threshold_mismatch","submittedOrganism":"Pseudomonas folii","submittedSpecies":"Pseudomonas folii","taxonomyCheckStatus":"Inconclusive"},"checkmInfo":{"checkmMarkerSet":"Pseudomonas","checkmMarkerSetRank":"genus","checkmSpeciesTaxId":2762593,"checkmVersion":"v1.2.2","completeness":95.32,"completenessPercentile":100.0,"contamination":0.72},"currentAccession":"GCF_014357575.1","organism":{"infraspecificNames":{"strain":"DOAB 1069"},"organismName":"Pseudomonas folii","taxId":2762593},"pairedAccession":"GCA_014357575.1","sourceDatabase":"SOURCE_DATABASE_REFSEQ","wgsInfo":{"masterWgsUrl":"https://www.ncbi.nlm.nih.gov/nuccore/JACONW000000000.1","wgsContigsUrl":"https://www.ncbi.nlm.nih.gov/Traces/wgs/JACONW01","wgsProjectAccession":"JACONW01"}}
{"accession":"GCF_014358015.1","annotationInfo":{"method":"Best-placed reference protein set; GeneMarkS-2+","name":"NCBI Prokaryotic Genome Annotation Pipeline (PGAP)","pipeline":"NCBI Prokaryotic Genome Annotation Pipeline (PGAP)","provider":"NCBI RefSeq","releaseDate":"2024-01-30","softwareVersion":"6.6","stats":{"geneCounts":{"nonCoding":67,"proteinCoding":4768,"pseudogene":63,"total":4898}}},"assemblyInfo":{"assemblyLevel":"Contig","assemblyMethod":"Unicycler v. 0.4.8","assemblyName":"ASM1435801v1","assemblyStatus":"current","assemblyType":"haploid","bioprojectAccession":"PRJNA656885","bioprojectLineage":[{"bioprojects":[{"accession":"PRJNA656885","title":"Genome sequencing of seven bacterial strains from Alberta wheat field."}]}],"biosample":{"accession":"SAMN15805204","attributes":[{"name":"strain","value":"DOAB 1067"},{"name":"isolate_name_alias","value":"32L3A"},{"name":"host","value":"wheat"},{"name":"isolation_source","value":"necrotic leaf"},{"name":"collection_date","value":"2017"},{"name":"geo_loc_name","value":"Canada: Alberta"},{"name":"sample_type","value":"single cell"},{"name":"collected_by","value":"M. Harding"},{"name":"identified_by","value":"J. T. Tambong"},{"name":"lab_host","value":"ORDC, Ottawa, Canada"}],"bioprojects":[{"accession":"PRJNA656885"}],"description":{"organism":{"organismName":"Pseudomonas triticifolii","taxId":2762592},"title":"Microbe sample from Pseudomonas triticifolii"},"lastUpdated":"2023-09-27T21:06:12.374","models":["Microbe, viral or environmental"],"owner":{"contacts":[{}],"name":"Ottawa Research and Development Center"},"package":"Microbe.1.0","publicationDate":"2020-08-12T00:00:00.000","sampleIds":[{"label":"Sample name","value":"DOAB1067"}],"status":{"status":"live","when":"2020-08-13T13:40:10.825"},"submissionDate":"2020-08-12T22:23:08.103"},"comments":"The annotation was added by the NCBI Prokaryotic Genome Annotation Pipeline (PGAP). Information about PGAP can be found here: https://www.ncbi.nlm.nih.gov/genome/annotation_prok/","pairedAssembly":{"accession":"GCA_014358015.1","annotationName":"NCBI Prokaryotic Genome Annotation Pipeline (PGAP)","status":"current"},"refseqCategory":"representative genome","releaseDate":"2020-08-24","sequencingTech":"Illumina NextSeq","submitter":"Ottawa Research and Development Center"},"assemblyStats":{"contigL50":6,"contigN50":232937,"gcCount":"3253689","gcPercent":59.5,"genomeCoverage":"61.0x","numberOfComponentSequences":49,"numberOfContigs":49,"totalSequenceLength":"5488424","totalUngappedLength":"5488424"},"averageNucleotideIdentity":{"bestAniMatch":{"ani":94.81,"assembly":"GCA_900143095.1","assemblyCoverage":92.25,"category":"type","organismName":"Pseudomonas asturiensis","typeAssemblyCoverage":82.1},"category":"category_na","comment":"na","matchStatus":"below_threshold_mismatch","submittedOrganism":"Pseudomonas triticifolii","submittedSpecies":"Pseudomonas triticifolii","taxonomyCheckStatus":"Inconclusive"},"checkmInfo":{"checkmMarkerSet":"Pseudomonas","checkmMarkerSetRank":"genus","checkmSpeciesTaxId":2762592,"checkmVersion":"v1.2.2","completeness":99.52,"completenessPercentile":100.0,"contamination":0.08},"currentAccession":"GCF_014358015.1","organism":{"infraspecificNames":{"strain":"DOAB 1067"},"organismName":"Pseudomonas triticifolii","taxId":2762592},"pairedAccession":"GCA_014358015.1","sourceDatabase":"SOURCE_DATABASE_REFSEQ","wgsInfo":{"masterWgsUrl":"https://www.ncbi.nlm.nih.gov/nuccore/JACONV000000000.1","wgsContigsUrl":"https://www.ncbi.nlm.nih.gov/Traces/wgs/JACONV01","wgsProjectAccession":"JACONV01"}}
{"accession":"GCF_014397415.1","annotationInfo":{"method":"Best-placed reference protein set; GeneMarkS-2+","name":"GCF_014397415.1-RS_2024_03_28","pipeline":"NCBI Prokaryotic Genome Annotation Pipeline (PGAP)","provider":"NCBI RefSeq","releaseDate":"2024-03-28","softwareVersion":"6.7","stats":{"geneCounts":{"nonCoding":60,"proteinCoding":3639,"pseudogene":34,"total":3733}}},"assemblyInfo":{"assemblyLevel":"Complete Genome","assemblyMethod":"HGAP v. 2.0","assemblyName":"ASM1439741v1","assemblyStatus":"current","assemblyType":"haploid","bioprojectAccession":"PRJNA652194","bioprojectLineage":[{"bioprojects":[{"accession":"PRJNA652194","title":"Pseudoxanthomonas mexicana strain:GTZY Genome sequencing"}]}],"biosample":{"accession":"SAMN15904586","attributes":[{"name":"strain","value":"GTZY2"},{"name":"collected_by","value":"S.Ganesh-Kumar"},{"name":"collection_date","value":"2015-08-01"},{"name":"geo_loc_name","value":"China: Beijing"},{"name":"isolation_source","value":"wastewater"},{"name":"lat_lon","value":"39.96 N 116.29 E"}],"bioprojects":[{"accession":"PRJNA652194"}],"description":{"organism":{"organismName":"Pseudoxanthomonas mexicana","taxId":128785},"title":"Pathogen: environmental/food/other sample from Pseudoxanthomonas mexicana"},"lastUpdated":"2020-08-26T03:53:07.901","models":["Pathogen.env"],"owner":{"contacts":[{}],"name":"Research Center for Eco-Environmental Sciences (RCEES)"},"package":"Pathogen.env.1.0","publicationDate":"2020-08-26T00:00:00.000","sampleIds":[{"label":"Sample name","value":"Strain GTZY2"}],"status":{"status":"live","when":"2020-08-26T03:53:07.901"},"submissionDate":"2020-08-26T03:53:07.901"},"comments":"The annotation was added by the NCBI Prokaryotic Genome Annotation Pipeline (PGAP). Information about PGAP can be found here: https://www.ncbi.nlm.nih.gov/genome/annotation_prok/\nBacteria and source DNA available from Research Center for Eco-Environmental Sciences (RCEES), Beijing, China","pairedAssembly":{"accession":"GCA_014397415.1","annotationName":"NCBI Prokaryotic Genome Annotation Pipeline (PGAP)","status":"current"},"refseqCategory":"representative genome","releaseDate":"2020-09-02","sequencingTech":"PacBio","submitter":"Research Center for Eco-Environmental Sciences (RCEES)"},"assemblyStats":{"contigL50":1,"contigN50":3966848,"gcCount":"2673371","gcPercent":67.5,"genomeCoverage":"15.0x","numberOfComponentSequences":1,"numberOfContigs":1,"numberOfScaffolds":1,"scaffoldL50":1,"scaffoldN50":3966848,"totalNumberOfChromosomes":1,"totalSequenceLength":"3966848","totalUngappedLength":"3966848"},"averageNucleotideIdentity":{"bestAniMatch":{"ani":97.26,"assembly":"GCA_010093385.1","assemblyCoverage":84.52,"category":"type","organismName":"Pseudoxanthomonas mexicana","typeAssemblyCoverage":84.56},"category":"category_na","comment":"na","matchStatus":"species_match","submittedAniMatch":{"ani":97.26,"assembly":"GCA_010093385.1","assemblyCoverage":84.52,"category":"type","organismName":"Pseudoxanthomonas mexicana","typeAssemblyCoverage":84.56},"submittedOrganism":"Pseudoxanthomonas mexicana","submittedSpecies":"Pseudoxanthomonas mexicana","taxonomyCheckStatus":"OK"},"checkmInfo":{"checkmMarkerSet":"Pseudoxanthomonas","checkmMarkerSetRank":"genus","checkmSpeciesTaxId":128785,"checkmVersion":"v1.2.2","completeness":95.11,"completenessPercentile":75.0,"contamination":6.42},"currentAccession":"GCF_014397415.1","organism":{"infraspecificNames":{"strain":"GTZY2"},"organismName":"Pseudoxanthomonas mexicana","taxId":128785},"pairedAccession":"GCA_014397415.1","sourceDatabase":"SOURCE_DATABASE_REFSEQ"}
{"accession":"GCF_014490445.1","annotationInfo":{"method":"Best-placed reference protein set; GeneMarkS-2+","name":"NCBI Prokaryotic Genome Annotation Pipeline (PGAP)","pipeline":"NCBI Prokaryotic Genome Annotation Pipeline (PGAP)","provider":"NCBI RefSeq","releaseDate":"2023-07-23","softwareVersion":"6.5","stats":{"geneCounts":{"nonCoding":52,"proteinCoding":5019,"pseudogene":219,"total":5290}}},"assemblyInfo":{"assemblyLevel":"Scaffold","assemblyMethod":"Velvet v. MAY-2018","assemblyName":"ASM1449044v1","assemblyStatus":"current","assemblyType":"haploid","bioprojectAccession":"PRJNA660956","bioprojectLineage":[{"bioprojects":[{"accession":"PRJNA660956","title":"genome sequencing of Roseomonas ludipueritiae"}]}],"biosample":{"accession":"SAMN15965249","attributes":[{"name":"strain","value":"DSM 14915"},{"name":"isolate_name_alias","value":"170/96"},{"name":"isolation_source","value":"gypsum liner walls of a childrens bedroom"},{"name":"collection_date","value":"1997-06"},{"name":"geo_loc_name","value":"Germany"},{"name":"sample_type","value":"pure culture"},{"name":"type-material","value":"type strain of Teichococcus ludipueritiae"},{"name":"culture_collection","value":"DSM:14915"}],"bioprojects":[{"accession":"PRJNA660956"}],"description":{"organism":{"organismName":"Pseudoroseomonas ludipueritiae","taxId":198093},"title":"Microbe sample from Pseudoroseomonas ludipueritiae"},"lastUpdated":"2023-07-19T21:06:10.742","models":["Microbe, viral or environmental"],"owner":{"contacts":[{}],"name":"Chinese Center for Disease Control and Prevention"},"package":"Microbe.1.0","publicationDate":"2020-09-02T00:00:00.000","sampleIds":[{"label":"Sample name","value":"Roseomonas ludipueritiae"}],"status":{"status":"live","when":"2020-09-02T09:03:05.002"},"submissionDate":"2020-09-02T09:03:05.000"},"comments":"The annotation was added by the NCBI Prokaryotic Genome Annotation Pipeline (PGAP). Information about PGAP can be found here: https://www.ncbi.nlm.nih.gov/genome/annotation_prok/","pairedAssembly":{"accession":"GCA_014490445.1","annotationName":"NCBI Prokaryotic Genome Annotation Pipeline (PGAP)","status":"current"},"refseqCategory":"representative genome","releaseDate":"2020-09-07","sequencingTech":"Illumina","submitter":"Chinese Center for Disease Control and Prevention"},"assemblyStats":{"contigL50":49,"contigN50":26901,"gcCount":"3682327","gcPercent":69.0,"genomeCoverage":"60.0x","numberOfComponentSequences":394,"numberOfContigs":399,"numberOfScaffolds":394,"scaffoldL50":49,"scaffoldN50":27360,"totalSequenceLength":"5350080","totalUngappedLength":"5349959"},"averageNucleotideIdentity":{"bestAniMatch":{"ani":91.64,"assembly":"GCA_003696345.1","assemblyCoverage":77.38,"category":"type","organismName":"Pseudoroseomonas wenyumeiae","typeAssemblyCoverage":68.3},"category":"type","comment":"Assembly is the type_strain, mismatch is within genus and expected","matchStatus":"below_threshold_mismatch","submittedOrganism":"Pseudoroseomonas ludipueritiae","submittedSpecies":"Pseudoroseomonas ludipueritiae","taxonomyCheckStatus":"OK"},"checkmInfo":{"checkmMarkerSet":"Acetobacteraceae","checkmMarkerSetRank":"family","checkmSpeciesTaxId":198093,"checkmVersion":"v1.2.2","completeness":97.0,"completenessPercentile":100.0,"contamination":1.64},"currentAccession":"GCF_014490445.1","organism":{"infraspecificNames":{"strain":"DSM 14915"},"organismName":"Pseudoroseomonas ludipueritiae","taxId":198093},"pairedAccession":"GCA_014490445.1","sourceDatabase":"SOURCE_DATABASE_REFSEQ","typeMaterial":{"typeDisplayText":"assembly from type material","typeLabel":"TYPE_MATERIAL"},"wgsInfo":{"masterWgsUrl":"https://www.ncbi.nlm.nih.gov/nuccore/JACTUZ000000000.1","wgsContigsUrl":"https://www.ncbi.nlm.nih.gov/Traces/wgs/JACTUZ01","wgsProjectAccession":"JACTUZ01"}}
{"accession":"GCF_014490485.1","annotationInfo":{"method":"Best-placed reference protein set; GeneMarkS-2+","name":"NCBI Prokaryotic Genome Annotation Pipeline (PGAP)","pipeline":"NCBI Prokaryotic Genome Annotation Pipeline (PGAP)","provider":"NCBI RefSeq","releaseDate":"2023-07-23","softwareVersion":"6.5","stats":{"geneCounts":{"nonCoding":52,"proteinCoding":4891,"pseudogene":139,"total":5082}}},"assemblyInfo":{"assemblyLevel":"Scaffold","assemblyMethod":"Velvet v. 2018-10","assemblyName":"ASM1449048v1","assemblyStatus":"current","assemblyType":"haploid","bioprojectAccession":"PRJNA660963","bioprojectLineage":[{"bioprojects":[{"accession":"PRJNA660963","title":"genome sequencing of Roseomonas aerophila"}]}],"biosample":{"accession":"SAMN15965634","attributes":[{"name":"strain","value":"NBRC 108923"},{"name":"isolate_name_alias","value":"7515T-07"},{"name":"isolation_source","value":"air sample"},{"name":"collection_date","value":"2013-06"},{"name":"geo_loc_name","value":"South Korea: Taean Region"},{"name":"sample_type","value":"pure culture"},{"name":"type-material","value":"type strain of Roseomonas aerophila"}],"bioprojects":[{"accession":"PRJNA660963"}],"description":{"organism":{"organismName":"Pseudoroseomonas aerophila","taxId":1224513},"title":"Microbe sample from Pseudoroseomonas aerophila"},"lastUpdated":"2023-07-19T21:06:10.784","models":["Microbe, viral or environmental"],"owner":{"contacts":[{}],"name":"Chinese Center for Disease Control and Prevention"},"package":"Microbe.1.0","publicationDate":"2020-09-02T00:00:00.000","sampleIds":[{"label":"Sample name","value":"Roseomonas aerophila NBRC 108923"}],"status":{"status":"live","when":"2020-09-02T09:12:04.269"},"submissionDate":"2020-09-02T09:12:04.266"},"comments":"The annotation was added by the NCBI Prokaryotic Genome Annotation Pipeline (PGAP). Information about PGAP can be found here: https://www.ncbi.nlm.nih.gov/genome/annotation_prok/","pairedAssembly":{"accession":"GCA_014490485.1","annotationName":"NCBI Prokaryotic Genome Annotation Pipeline (PGAP)","status":"current"},"refseqCategory":"representative genome","releaseDate":"2020-09-07","sequencingTech":"Illumina","submitter":"Chinese Center for Disease Control and Prevention"},"assemblyStats":{"contigL50":21,"contigN50":86979,"gcCount":"3904713","gcPercent":69.0,"genomeCoverage":"60.0x","numberOfComponentSequences":140,"numberOfContigs":149,"numberOfScaffolds":140,"scaffoldL50":20,"scaffoldN50":88290,"totalSequenceLength":"5667125","totalUngappedLength":"5666860"},"averageNucleotideIdentity":{"bestAniMatch":{"ani":84.33,"assembly":"GCA_003696345.1","assemblyCoverage":37.56,"category":"type","organismName":"Pseudoroseomonas wenyumeiae","typeAssemblyCoverage":35.11},"category":"type","comment":"Assembly is the type_strain, mismatch is within genus and expected","matchStatus":"below_threshold_mismatch","submittedOrganism":"Pseudoroseomonas aerophila","submittedSpecies":"Pseudoroseomonas aerophila","taxonomyCheckStatus":"OK"},"checkmInfo":{"checkmMarkerSet":"Acetobacteraceae","checkmMarkerSetRank":"family","checkmSpeciesTaxId":1224513,"checkmVersion":"v1.2.2","completeness":96.49,"completenessPercentile":100.0,"contamination":2.65},"currentAccession":"GCF_014490485.1","organism":{"infraspecificNames":{"strain":"NBRC 108923"},"organismName":"Pseudoroseomonas aerophila","taxId":1224513},"pairedAccession":"GCA_014490485.1","sourceDatabase":"SOURCE_DATABASE_REFSEQ","typeMaterial":{"typeDisplayText":"assembly from type material","typeLabel":"TYPE_MATERIAL"},"wgsInfo":{"masterWgsUrl":"https://www.ncbi.nlm.nih.gov/nuccore/JACTVA000000000.1","wgsContigsUrl":"https://www.ncbi.nlm.nih.gov/Traces/wgs/JACTVA01","wgsProjectAccession":"JACTVA01"}}
{"accession":"GCF_014524625.1","annotationInfo":{"method":"Best-placed reference protein set; GeneMarkS-2+","name":"GCF_014524625.1-RS_2024_03_28","pipeline":"NCBI Prokaryotic Genome Annotation Pipeline (PGAP)","provider":"NCBI RefSeq","releaseDate":"2024-03-28","softwareVersion":"6.7","stats":{"geneCounts":{"nonCoding":87,"proteinCoding":5985,"pseudogene":46,"total":6118}}},"assemblyInfo":{"assemblyLevel":"Complete Genome","assemblyMethod":"flye v. v2.5; CANU v. v1.7.1","assemblyName":"ASM1452462v1","assemblyStatus":"current","assemblyType":"haploid","bioprojectAccession":"PRJNA630361","bioprojectLineage":[{"bioprojects":[{"accession":"PRJNA630361","title":"The Genome Sequence of Pseudomonas chlororaphisstrain Qlu-1 - A phenazine-derivative-producing strain"}]}],"biosample":{"accession":"SAMN14832907","attributes":[{"name":"strain","value":"qlu-1"},{"name":"isolation_source","value":"rhizosphere of green pepper"},{"name":"collection_date","value":"2019-03-19"},{"name":"geo_loc_name","value":"China"},{"name":"sample_type","value":"cell culture"}],"bioprojects":[{"accession":"PRJNA630361"}],"description":{"organism":{"organismName":"Pseudomonas chlororaphis","taxId":587753},"title":"Microbe sample from Pseudomonas chlororaphis qlu-1"},"lastUpdated":"2021-02-28T09:25:42.357","models":["Microbe, viral or environmental"],"owner":{"contacts":[{}],"name":"Qilu University of Technology"},"package":"Microbe.1.0","publicationDate":"2020-05-05T00:00:00.000","sampleIds":[{"label":"Sample name","value":"Pseudomonas chlororaphis qlu-1"},{"db":"SRA","value":"SRS6590159"}],"status":{"status":"live","when":"2020-05-05T03:31:12.637"},"submissionDate":"2020-05-05T03:31:12.636"},"comments":"The annotation was added by the NCBI Prokaryotic Genome Annotation Pipeline (PGAP). Information about PGAP can be found here: https://www.ncbi.nlm.nih.gov/genome/annotation_prok/","pairedAssembly":{"accession":"GCA_014524625.1","annotationName":"NCBI Prokaryotic Genome Annotation Pipeline (PGAP)","status":"current"},"refseqCategory":"representative genome","releaseDate":"2020-09-11","sequencingTech":"Illumina NovaSeq; PacBio Sequel","submitter":"Qilu University of Technology"},"assemblyStats":{"contigL50":1,"contigN50":6827675,"gcCount":"4305746","gcPercent":63.0,"genomeCoverage":"253.0x","numberOfComponentSequences":1,"numberOfContigs":1,"numberOfScaffolds":1,"scaffoldL50":1,"scaffoldN50":6827675,"totalNumberOfChromosomes":1,"totalSequenceLength":"6827675","totalUngappedLength":"6827675"},"averageNucleotideIdentity":{"bestAniMatch":{"ani":98.81,"assembly":"GCA_003851905.1","assemblyCoverage":93.67,"category":"type","organismName":"Pseudomonas chlororaphis","typeAssemblyCoverage":90.88},"category":"category_na","comment":"na","matchStatus":"derived_species_match","submittedAniMatch":{"ani":98.81,"assembly":"GCA_003851905.1","assemblyCoverage":93.67,"category":"type","organismName":"Pseudomonas chlororaphis subsp. aureofaciens","typeAssemblyCoverage":90.88},"submittedOrganism":"Pseudomonas chlororaphis","submittedSpecies":"Pseudomonas chlororaphis","taxonomyCheckStatus":"OK"},"checkmInfo":{"checkmMarkerSet":"Pseudomonas chlororaphis","checkmMarkerSetRank":"species","checkmSpeciesTaxId":587753,"checkmVersion":"v1.2.2","completeness":97.72,"completenessPercentile":87.5,"contamination":1.19},"currentAccession":"GCF_014524625.1","organism":{"infraspecificNames":{"strain":"qlu-1"},"organismName":"Pseudomonas chlororaphis","taxId":587753},"pairedAccession":"GCA_014524625.1","sourceDatabase":"SOURCE_DATABASE_REFSEQ"}
{"accession":"GCF_014526325.1","annotationInfo":{"method":"Best-placed reference protein set; GeneMarkS-2+","name":"GCF_014526325.1-RS_2024_03_29","pipeline":"NCBI Prokaryotic Genome Annotation Pipeline (PGAP)","provider":"NCBI RefSeq","releaseDate":"2024-03-29","softwareVersion":"6.7","stats":{"geneCounts":{"nonCoding":46,"proteinCoding":3345,"pseudogene":6,"total":3397}}},"assemblyInfo":{"assemblyLevel":"Contig","assemblyMethod":"SOAPdenovo v. 2.04; SPAdes v. 3.10.0; ABySS v. 1.3.7","assemblyName":"ASM1452632v1","assemblyStatus":"current","assemblyType":"haploid","bioprojectAccession":"PRJNA657346","bioprojectLineage":[{"bioprojects":[{"accession":"PRJNA657346","title":"Psychroserpens algicola strain:Dm15 Genome sequencing and assembly"}]}],"biosample":{"accession":"SAMN15825283","attributes":[{"name":"strain","value":"Dm15"},{"name":"host","value":"Saccharina japonica"},{"name":"collection_date","value":"2013-10"},{"name":"geo_loc_name","value":"China:Weihai"},{"name":"sample_type","value":"whole organism"},{"name":"type-material","value":"type strain of Flavihalobacter algicola"}],"description":{"organism":{"organismName":"Psychroserpens algicola","taxId":1719034},"title":"Microbe sample from Psychroserpens algicola"},"lastUpdated":"2023-12-06T21:07:02.689","models":["Microbe, viral or environmental"],"owner":{"contacts":[{}],"name":"Shandong Univesity"},"package":"Microbe.1.0","publicationDate":"2020-08-17T00:00:00.000","sampleIds":[{"label":"Sample name","value":"strain Dm15"}],"status":{"status":"live","when":"2020-08-17T11:50:07.023"},"submissionDate":"2020-08-15T05:46:05.400"},"comments":"Bacteria and source DNA available from Marine College of Shandong University","pairedAssembly":{"accession":"GCA_014526325.1","status":"current"},"refseqCategory":"representative genome","releaseDate":"2020-09-11","sequencingTech":"Illumina NovaSeq PE150","submitter":"Shandong Univesity"},"assemblyStats":{"contigL50":2,"contigN50":593562,"gcCount":"1296867","gcPercent":34.0,"genomeCoverage":"100.0x","numberOfComponentSequences":17,"numberOfContigs":17,"totalSequenceLength":"3798431","totalUngappedLength":"3798431"},"averageNucleotideIdentity":{"bestAniMatch":{"ani":81.37,"assembly":"GCA_000826645.1","assemblyCoverage":15.11,"category":"type","organismName":"Psychroserpens mesophilus","typeAssemblyCoverage":15.59},"category":"type","comment":"Assembly is the type_strain, mismatch is within genus and expected","matchStatus":"below_threshold_mismatch","submittedOrganism":"Psychroserpens algicola","submittedSpecies":"Psychroserpens algicola","taxonomyCheckStatus":"OK"},"checkmInfo":{"checkmMarkerSet":"Flavobacteriaceae","checkmMarkerSetRank":"family","checkmSpeciesTaxId":1719034,"checkmVersion":"v1.2.2","completeness":100.0,"completenessPercentile":100.0,"contamination":0.32},"currentAccession":"GCF_014526325.1","organism":{"infraspecificNames":{"strain":"Dm15"},"organismName":"Psychroserpens algicola","taxId":1719034},"pairedAccession":"GCA_014526325.1","sourceDatabase":"SOURCE_DATABASE_REFSEQ","typeMaterial":{"typeDisplayText":"assembly from type material","typeLabel":"TYPE_MATERIAL"},"wgsInfo":{"masterWgsUrl":"https://www.ncbi.nlm.nih.gov/nuccore/JACNMJ000000000.1","wgsContigsUrl":"https://www.ncbi.nlm.nih.gov/Traces/wgs/JACNMJ01","wgsProjectAccession":"JACNMJ01"}}
{"accession":"GCF_014595955.1","annotationInfo":{"method":"Best-placed reference protein set; GeneMarkS-2+","name":"GCF_014595955.1-RS_2024_03_23","pipeline":"NCBI Prokaryotic Genome Annotation Pipeline (PGAP)","provider":"NCBI RefSeq","releaseDate":"2024-03-23","softwareVersion":"6.7","stats":{"geneCounts":{"nonCoding":82,"proteinCoding":5659,"pseudogene":122,"total":5863}}},"assemblyInfo":{"assemblyLevel":"Scaffold","assemblyMethod":"SOAPdenovo v. 2.3","assemblyName":"ASM1459595v1","assemblyStatus":"current","assemblyType":"haploid","bioprojectAccession":"PRJNA638259","bioprojectLineage":[{"bioprojects":[{"accession":"PRJNA638259","title":"Pseudaminobacter soli strain:HC19 Genome sequencing and assembly"}]}],"biosample":{"accession":"SAMN15184664","attributes":[{"name":"strain","value":"HC19"},{"name":"isolation_source","value":"soil"},{"name":"collection_date","value":"not collected"},{"name":"geo_loc_name","value":"China:HeChi"},{"name":"sample_type","value":"whole organism"},{"name":"altitude","value":"not collected"},{"name":"type-material","value":"type strain of Pseudaminobacter soli"}],"description":{"organism":{"organismName":"Pseudaminobacter soli","taxId":2831468},"title":"Microbe sample from Pseudaminobacter soli"},"lastUpdated":"2022-01-26T21:05:21.302","models":["Microbe, viral or environmental"],"owner":{"contacts":[{}],"name":"Nanjing Agriculture University"},"package":"Microbe.1.0","publicationDate":"2020-06-09T00:00:00.000","sampleIds":[{"label":"Sample name","value":"Pseudaminobacter sp. HC 19"}],"status":{"status":"live","when":"2020-06-09T12:55:04.038"},"submissionDate":"2020-06-09T07:30:03.876"},"pairedAssembly":{"accession":"GCA_014595955.1","status":"current"},"refseqCategory":"representative genome","releaseDate":"2020-09-15","sequencingTech":"Illumina HiSeq","submitter":"Nanjing Agriculture University"},"assemblyStats":{"contigL50":7,"contigN50":339152,"gcCount":"3866150","gcPercent":63.5,"genomeCoverage":"100.0x","numberOfComponentSequences":51,"numberOfContigs":60,"numberOfScaffolds":51,"scaffoldL50":7,"scaffoldN50":339152,"totalSequenceLength":"6106750","totalUngappedLength":"6104344"},"averageNucleotideIdentity":{"bestAniMatch":{"ani":99.99,"assembly":"GCA_018310375.1","assemblyCoverage":100.0,"category":"type","organismName":"Pseudaminobacter soli","typeAssemblyCoverage":100.0},"category":"type","comment":"na","matchStatus":"species_match","submittedAniMatch":{"ani":99.99,"assembly":"GCA_018310375.1","assemblyCoverage":100.0,"category":"type","organismName":"Pseudaminobacter soli","typeAssemblyCoverage":100.0},"submittedOrganism":"Pseudaminobacter soli","submittedSpecies":"Pseudaminobacter soli","taxonomyCheckStatus":"OK"},"checkmInfo":{"checkmMarkerSet":"Phyllobacteriaceae","checkmMarkerSetRank":"family","checkmSpeciesTaxId":2831468,"checkmVersion":"v1.2.2","completeness":99.82,"completenessPercentile":100.0,"contamination":2.51},"currentAccession":"GCF_014595955.1","organism":{"infraspecificNames":{"strain":"HC19"},"organismName":"Pseudaminobacter soli","taxId":2831468},"pairedAccession":"GCA_014595955.1","sourceDatabase":"SOURCE_DATABASE_REFSEQ","typeMaterial":{"typeDisplayText":"assembly from type material","typeLabel":"TYPE_MATERIAL"},"wgsInfo":{"masterWgsUrl":"https://www.ncbi.nlm.nih.gov/nuccore/JABVCF000000000.1","wgsContigsUrl":"https://www.ncbi.nlm.nih.gov/Traces/wgs/JABVCF01","wgsProjectAccession":"JABVCF01"}}
{"accession":"GCF_014635625.1","annotationInfo":{"method":"Best-placed reference protein set; GeneMarkS-2+","name":"NCBI Prokaryotic Genome Annotation Pipeline (PGAP)","pipeline":"NCBI Prokaryotic Genome Annotation Pipeline (PGAP)","provider":"NCBI RefSeq","releaseDate":"2023-08-28","softwareVersion":"6.6","stats":{"geneCounts":{"nonCoding":63,"proteinCoding":3059,"pseudogene":33,"total":3155}}},"assemblyInfo":{"assemblyLevel":"Contig","assemblyMethod":"gcType assembly pipeline","assemblyName":"ASM1463562v1","assemblyStatus":"current","assemblyType":"haploid","bioprojectAccession":"PRJDB10511","bioprojectLineage":[{"bioprojects":[{"accession":"PRJDB10511","parentAccessions":["PRJDB9057"],"title":"De novo sequencing and analysis for CCM strains in GCM 10K project"},{"accession":"PRJDB9057","title":"The Global Catalogue of Microorganisms (GCM) 10K type strain sequencing project"}]}],"biosample":{"accession":"SAMD00244871","attributes":[{"name":"sample_name","value":"CCM 8778"},{"name":"collection_date","value":"missing"},{"name":"env_broad_scale","value":"not applicable"},{"name":"env_local_scale","value":"not applicable"},{"name":"env_medium","value":"not applicable"},{"name":"geo_loc_name","value":"not applicable"},{"name":"isol_growth_condt","value":"missing"},{"name":"lat_lon","value":"not applicable"},{"name":"locus_tag_prefix","value":"GCM10007363"},{"name":"num_replicons","value":"not applicable"},{"name":"project_name","value":"De novo sequencing and analysis for strain CCM 8778 of Pseudomonas fluvialis"},{"name":"ref_biomaterial","value":"missing"},{"name":"strain","value":"CCM 8778"},{"name":"type-material","value":"type strain of Pseudomonas fluvialis"}],"bioprojects":[{"accession":"PRJDB10511"}],"description":{"comment":"Keywords: GSC:MIxS;MIGS:6.0","organism":{"organismName":"Pseudomonas fluvialis","taxId":1793966},"title":"strain CCM 8778 of Pseudomonas fluvialis"},"lastUpdated":"2022-04-04T05:56:57.000","models":["MIGS.ba"],"owner":{"name":"WFCC-MIRCEN World Data Centre for Microorganisms (WDCM)"},"package":"MIGS.ba.6.0","publicationDate":"2020-09-02T00:00:00.000","status":{"status":"live","when":"2020-09-03T01:01:08.515"},"submissionDate":"2020-09-03T01:01:08.513"},"comments":"Genome sequencing and analysis were conducted under the Global Catalogue of Microorganisms (GCM) 10K type strain sequencing project (http://gctype.wdcm.org). The genomic data are also available at http://gctype.wdcm.org/sequencing/GCM10007363\nAnnotated by DFAST v.1.2.3 (https://dfast.nig.ac.jp)","pairedAssembly":{"accession":"GCA_014635625.1","annotationName":"Annotation submitted by WFCC-MIRCEN World Data Centre for Microorganisms (WDCM)","status":"current"},"refseqCategory":"representative genome","releaseDate":"2020-09-12","sequencingTech":"Illumina HiSeq X Ten","submitter":"WFCC-MIRCEN World Data Centre for Microorganisms (WDCM)"},"assemblyStats":{"contigL50":4,"contigN50":361585,"gcCount":"2074774","gcPercent":62.5,"genomeCoverage":"97.0x","numberOfComponentSequences":28,"numberOfContigs":28,"totalSequenceLength":"3312467","totalUngappedLength":"3312467"},"averageNucleotideIdentity":{"bestAniMatch":{"ani":99.99,"assembly":"GCA_002234375.1","assemblyCoverage":99.26,"category":"suspected_type","organismName":"Pseudomonas fluvialis","typeAssemblyCoverage":99.9},"category":"suspected_type","comment":"na","matchStatus":"species_match","submittedAniMatch":{"ani":99.99,"assembly":"GCA_002234375.1","assemblyCoverage":99.26,"category":"suspected_type","organismName":"Pseudomonas fluvialis","typeAssemblyCoverage":99.9},"submittedOrganism":"Pseudomonas fluvialis","submittedSpecies":"Pseudomonas fluvialis","taxonomyCheckStatus":"OK"},"checkmInfo":{"checkmMarkerSet":"Pseudomonas","checkmMarkerSetRank":"genus","checkmSpeciesTaxId":1793966,"checkmVersion":"v1.2.2","completeness":94.42,"completenessPercentile":66.666664,"contamination":0.4},"currentAccession":"GCF_014635625.1","organism":{"infraspecificNames":{"strain":"CCM 8778"},"organismName":"Pseudomonas fluvialis","taxId":1793966},"pairedAccession":"GCA_014635625.1","sourceDatabase":"SOURCE_DATABASE_REFSEQ","typeMaterial":{"typeDisplayText":"assembly from type material","typeLabel":"TYPE_MATERIAL"},"wgsInfo":{"masterWgsUrl":"https://www.ncbi.nlm.nih.gov/nuccore/BMDE00000000.1","wgsContigsUrl":"https://www.ncbi.nlm.nih.gov/Traces/wgs/BMDE01","wgsProjectAccession":"BMDE01"}}
{"accession":"GCF_014638275.1","annotationInfo":{"method":"Best-placed reference protein set; GeneMarkS-2+","name":"NCBI Prokaryotic Genome Annotation Pipeline (PGAP)","pipeline":"NCBI Prokaryotic Genome Annotation Pipeline (PGAP)","provider":"NCBI RefSeq","releaseDate":"2023-09-03","softwareVersion":"6.6","stats":{"geneCounts":{"nonCoding":50,"proteinCoding":4470,"pseudogene":32,"total":4552}}},"assemblyInfo":{"assemblyLevel":"Scaffold","assemblyMethod":"gcType assembly pipeline","assemblyName":"ASM1463827v1","assemblyStatus":"current","assemblyType":"haploid","bioprojectAccession":"PRJDB10509","bioprojectLineage":[{"bioprojects":[{"accession":"PRJDB10509","parentAccessions":["PRJDB9057"],"title":"De novo sequencing and analysis for CGMCC strains in GCM 10K project"},{"accession":"PRJDB9057","title":"The Global Catalogue of Microorganisms (GCM) 10K type strain sequencing project"}]}],"biosample":{"accession":"SAMD00244952","attributes":[{"name":"sample_name","value":"CGMCC 1.12664"},{"name":"collection_date","value":"missing"},{"name":"env_broad_scale","value":"not applicable"},{"name":"env_local_scale","value":"not applicable"},{"name":"env_medium","value":"not applicable"},{"name":"geo_loc_name","value":"not applicable"},{"name":"isol_growth_condt","value":"missing"},{"name":"lat_lon","value":"not applicable"},{"name":"locus_tag_prefix","value":"GCM10011360"},{"name":"num_replicons","value":"not applicable"},{"name":"project_name","value":"De novo sequencing and analysis for Strain CGMCC 1.12664 of Pseudooceanicola flagellatus"},{"name":"ref_biomaterial","value":"missing"},{"name":"strain","value":"CGMCC 1.12664"},{"name":"type-material","value":"type strain of Oceanicola flagellatus"}],"bioprojects":[{"accession":"PRJDB10509"}],"description":{"comment":"Keywords: GSC:MIxS;MIGS:6.0","organism":{"organismName":"Primorskyibacter flagellatus","taxId":1387277},"title":"Strain CGMCC 1.12664 of Pseudooceanicola flagellatus"},"lastUpdated":"2022-04-05T05:28:51.000","models":["MIGS.ba"],"owner":{"name":"WFCC-MIRCEN World Data Centre for Microorganisms (WDCM)"},"package":"MIGS.ba.6.0","publicationDate":"2020-09-04T00:00:00.000","status":{"status":"live","when":"2020-09-05T01:00:52.285"},"submissionDate":"2020-09-05T01:00:52.283"},"comments":"Genome sequencing and analysis were conducted under the Global Catalogue of Microorganisms (GCM) 10K type strain sequencing project (http://gctype.wdcm.org). The genomic data are also available at http://gctype.wdcm.org/sequencing/GCM10011360\nAnnotated by DFAST v.1.2.3 (https://dfast.nig.ac.jp)","pairedAssembly":{"accession":"GCA_014638275.1","annotationName":"Annotation submitted by WFCC-MIRCEN World Data Centre for Microorganisms (WDCM)","status":"current"},"refseqCategory":"representative genome","releaseDate":"2020-09-12","sequencingTech":"Illumina HiSeq X Ten","submitter":"WFCC-MIRCEN World Data Centre for Microorganisms (WDCM)"},"assemblyStats":{"contigL50":2,"contigN50":1052790,"gcCount":"3023410","gcPercent":65.5,"genomeCoverage":"31.0x","numberOfComponentSequences":10,"numberOfContigs":11,"numberOfScaffolds":10,"scaffoldL50":1,"scaffoldN50":2873536,"totalSequenceLength":"4612182","totalUngappedLength":"4612085"},"averageNucleotideIdentity":{"bestAniMatch":{"ani":88.92,"assembly":"GCA_001886735.1","assemblyCoverage":11.22,"category":"type","organismName":"Sulfitobacter alexandrii","typeAssemblyCoverage":11.03},"category":"suspected_type","comment":"Assembly is type_strain, failed to match other type_strains on its species","matchStatus":"below_threshold_mismatch","submittedAniMatch":{"ani":84.2,"assembly":"GCA_900176485.1","assemblyCoverage":3.91,"category":"suspected_type","organismName":"Primorskyibacter flagellatus","typeAssemblyCoverage":4.09},"submittedOrganism":"Primorskyibacter flagellatus","submittedSpecies":"Primorskyibacter flagellatus","taxonomyCheckStatus":"Inconclusive"},"checkmInfo":{"checkmMarkerSet":"Rhodobacterales","checkmMarkerSetRank":"order","checkmSpeciesTaxId":1387277,"checkmVersion":"v1.2.2","completeness":99.69,"completenessPercentile":100.0,"contamination":0.61},"currentAccession":"GCF_014638275.1","organism":{"infraspecificNames":{"strain":"CGMCC 1.12664"},"organismName":"Primorskyibacter flagellatus","taxId":1387277},"pairedAccession":"GCA_014638275.1","sourceDatabase":"SOURCE_DATABASE_REFSEQ","typeMaterial":{"typeDisplayText":"assembly from type material","typeLabel":"TYPE_MATERIAL"},"wgsInfo":{"masterWgsUrl":"https://www.ncbi.nlm.nih.gov/nuccore/BMFJ00000000.1","wgsContigsUrl":"https://www.ncbi.nlm.nih.gov/Traces/wgs/BMFJ01","wgsProjectAccession":"BMFJ01"}}
{"accession":"GCF_014638355.1","annotationInfo":{"method":"Best-placed reference protein set; GeneMarkS-2+","name":"NCBI Prokaryotic Genome Annotation Pipeline (PGAP)","pipeline":"NCBI Prokaryotic Genome Annotation Pipeline (PGAP)","provider":"NCBI RefSeq","releaseDate":"2023-09-03","softwareVersion":"6.6","stats":{"geneCounts":{"nonCoding":108,"proteinCoding":3838,"pseudogene":55,"total":4001}}},"assemblyInfo":{"assemblyLevel":"Scaffold","assemblyMethod":"gcType assembly pipeline","assemblyName":"ASM1463835v1","assemblyStatus":"current","assemblyType":"haploid","bioprojectAccession":"PRJDB10509","bioprojectLineage":[{"bioprojects":[{"accession":"PRJDB10509","parentAccessions":["PRJDB9057"],"title":"De novo sequencing and analysis for CGMCC strains in GCM 10K project"},{"accession":"PRJDB9057","title":"The Global Catalogue of Microorganisms (GCM) 10K type strain sequencing project"}]}],"biosample":{"accession":"SAMD00244953","attributes":[{"name":"sample_name","value":"CGMCC 1.12698"},{"name":"collection_date","value":"missing"},{"name":"env_broad_scale","value":"not applicable"},{"name":"env_local_scale","value":"not applicable"},{"name":"env_medium","value":"not applicable"},{"name":"geo_loc_name","value":"not applicable"},{"name":"isol_growth_condt","value":"missing"},{"name":"lat_lon","value":"not applicable"},{"name":"locus_tag_prefix","value":"GCM10007140"},{"name":"num_replicons","value":"not applicable"},{"name":"project_name","value":"De novo sequencing and analysis for Strain CGMCC 1.12698 of Bacillus taiwanensis"},{"name":"ref_biomaterial","value":"missing"},{"name":"strain","value":"CGMCC 1.12698"},{"name":"type-material","value":"type strain of Bacillus taiwanensis"}],"bioprojects":[{"accession":"PRJDB10509"}],"description":{"comment":"Keywords: GSC:MIxS;MIGS:6.0","organism":{"organismName":"Priestia taiwanensis","taxId":1347902},"title":"Strain CGMCC 1.12698 of Bacillus taiwanensis"},"lastUpdated":"2022-04-05T05:28:51.000","models":["MIGS.ba"],"owner":{"name":"WFCC-MIRCEN World Data Centre for Microorganisms (WDCM)"},"package":"MIGS.ba.6.0","publicationDate":"2020-09-04T00:00:00.000","status":{"status":"live","when":"2020-09-05T01:00:52.307"},"submissionDate":"2020-09-05T01:00:52.306"},"comments":"Genome sequencing and analysis were conducted under the Global Catalogue of Microorganisms (GCM) 10K type strain sequencing project (http://gctype.wdcm.org). The genomic data are also available at http://gctype.wdcm.org/sequencing/GCM10007140\nAnnotated by DFAST v.1.2.3 (https://dfast.nig.ac.jp)","pairedAssembly":{"accession":"GCA_014638355.1","annotationName":"Annotation submitted by WFCC-MIRCEN World Data Centre for Microorganisms (WDCM)","status":"current"},"refseqCategory":"representative genome","releaseDate":"2020-09-12","sequencingTech":"Illumina HiSeq X Ten","submitter":"WFCC-MIRCEN World Data Centre for Microorganisms (WDCM)"},"assemblyStats":{"contigL50":1,"contigN50":2043420,"gcCount":"1433941","gcPercent":37.5,"genomeCoverage":"26.0x","numberOfComponentSequences":20,"numberOfContigs":25,"numberOfScaffolds":20,"scaffoldL50":1,"scaffoldN50":2335776,"totalSequenceLength":"3824541","totalUngappedLength":"3824199"},"averageNucleotideIdentity":{"bestAniMatch":{"ani":99.99,"assembly":"GCA_016908755.1","assemblyCoverage":99.91,"category":"type","organismName":"Priestia taiwanensis","typeAssemblyCoverage":99.88},"category":"type","comment":"na","matchStatus":"species_match","submittedAniMatch":{"ani":99.99,"assembly":"GCA_016908755.1","assemblyCoverage":99.91,"category":"type","organismName":"Priestia taiwanensis","typeAssemblyCoverage":99.88},"submittedOrganism":"Priestia taiwanensis","submittedSpecies":"Priestia taiwanensis","taxonomyCheckStatus":"OK"},"checkmInfo":{"checkmMarkerSet":"Bacillaceae","checkmMarkerSetRank":"family","checkmSpeciesTaxId":1347902,"checkmVersion":"v1.2.2","completeness":98.71,"completenessPercentile":100.0,"contamination":0.7},"currentAccession":"GCF_014638355.1","organism":{"infraspecificNames":{"strain":"CGMCC 1.12698"},"organismName":"Priestia taiwanensis","taxId":1347902},"pairedAccession":"GCA_014638355.1","sourceDatabase":"SOURCE_DATABASE_REFSEQ","typeMaterial":{"typeDisplayText":"assembly from type material","typeLabel":"TYPE_MATERIAL"},"wgsInfo":{"masterWgsUrl":"https://www.ncbi.nlm.nih.gov/nuccore/BMFK00000000.1","wgsContigsUrl":"https://www.ncbi.nlm.nih.gov/Traces/wgs/BMFK01","wgsProjectAccession":"BMFK01"}}
{"accession":"GCF_014640175.1","annotationInfo":{"method":"Best-placed reference protein set; GeneMarkS-2+","name":"NCBI Prokaryotic Genome Annotation Pipeline (PGAP)","pipeline":"NCBI Prokaryotic Genome Annotation Pipeline (PGAP)","provider":"NCBI RefSeq","releaseDate":"2023-09-03","softwareVersion":"6.6","stats":{"geneCounts":{"nonCoding":40,"proteinCoding":2526,"pseudogene":24,"total":2590}}},"assemblyInfo":{"assemblyLevel":"Scaffold","assemblyMethod":"gcType assembly pipeline","assemblyName":"ASM1464017v1","assemblyStatus":"current","assemblyType":"haploid","bioprojectAccession":"PRJDB10509","bioprojectLineage":[{"bioprojects":[{"accession":"PRJDB10509","parentAccessions":["PRJDB9057"],"title":"De novo sequencing and analysis for CGMCC strains in GCM 10K project"},{"accession":"PRJDB9057","title":"The Global Catalogue of Microorganisms (GCM) 10K type strain sequencing project"}]}],"biosample":{"accession":"SAMD00244987","attributes":[{"name":"sample_name","value":"CGMCC 1.12925"},{"name":"collection_date","value":"missing"},{"name":"env_broad_scale","value":"not applicable"},{"name":"env_local_scale","value":"not applicable"},{"name":"env_medium","value":"not applicable"},{"name":"geo_loc_name","value":"not applicable"},{"name":"isol_growth_condt","value":"missing"},{"name":"lat_lon","value":"not applicable"},{"name":"locus_tag_prefix","value":"GCM10010831"},{"name":"num_replicons","value":"not applicable"},{"name":"project_name","value":"De novo sequencing and analysis for Strain CGMCC 1.12925 of Psychroflexus salis"},{"name":"ref_biomaterial","value":"missing"},{"name":"strain","value":"CGMCC 1.12925"},{"name":"type-material","value":"type strain of Psychroflexus salis"}],"bioprojects":[{"accession":"PRJDB10509"}],"description":{"comment":"Keywords: GSC:MIxS;MIGS:6.0","organism":{"organismName":"Psychroflexus salis","taxId":1526574},"title":"Strain CGMCC 1.12925 of Psychroflexus salis"},"lastUpdated":"2022-04-05T05:28:52.000","models":["MIGS.ba"],"owner":{"name":"WFCC-MIRCEN World Data Centre for Microorganisms (WDCM)"},"package":"MIGS.ba.6.0","publicationDate":"2020-09-04T00:00:00.000","status":{"status":"live","when":"2020-09-05T01:00:53.068"},"submissionDate":"2020-09-05T01:00:53.066"},"comments":"Genome sequencing and analysis were conducted under the Global Catalogue of Microorganisms (GCM) 10K type strain sequencing project (http://gctype.wdcm.org). The genomic data are also available at http://gctype.wdcm.org/sequencing/GCM10010831\nAnnotated by DFAST v.1.2.3 (https://dfast.nig.ac.jp)","pairedAssembly":{"accession":"GCA_014640175.1","annotationName":"Annotation submitted by WFCC-MIRCEN World Data Centre for Microorganisms (WDCM)","status":"current"},"refseqCategory":"representative genome","releaseDate":"2020-09-11","sequencingTech":"Illumina HiSeq X Ten","submitter":"WFCC-MIRCEN World Data Centre for Microorganisms (WDCM)"},"assemblyStats":{"contigL50":7,"contigN50":194614,"gcCount":"941451","gcPercent":33.0,"genomeCoverage":"59.0x","numberOfComponentSequences":38,"numberOfContigs":41,"numberOfScaffolds":38,"scaffoldL50":6,"scaffoldN50":202300,"totalSequenceLength":"2867267","totalUngappedLength":"2866945"},"averageNucleotideIdentity":{"bestAniMatch":{"ani":81.85,"assembly":"GCA_014640195.1","assemblyCoverage":29.99,"category":"type","organismName":"Psychroflexus planctonicus","typeAssemblyCoverage":27.62},"category":"type","comment":"Assembly is the type_strain, mismatch is within genus and expected","matchStatus":"below_threshold_mismatch","submittedOrganism":"Psychroflexus salis","submittedSpecies":"Psychroflexus salis","taxonomyCheckStatus":"OK"},"checkmInfo":{"checkmMarkerSet":"Psychroflexus","checkmMarkerSetRank":"genus","checkmSpeciesTaxId":1526574,"checkmVersion":"v1.2.2","completeness":82.51,"completenessPercentile":100.0,"contamination":5.49},"currentAccession":"GCF_014640175.1","organism":{"infraspecificNames":{"strain":"CGMCC 1.12925"},"organismName":"Psychroflexus salis","taxId":1526574},"pairedAccession":"GCA_014640175.1","sourceDatabase":"SOURCE_DATABASE_REFSEQ","typeMaterial":{"typeDisplayText":"assembly from type material","typeLabel":"TYPE_MATERIAL"},"wgsInfo":{"masterWgsUrl":"https://www.ncbi.nlm.nih.gov/nuccore/BMGL00000000.1","wgsContigsUrl":"https://www.ncbi.nlm.nih.gov/Traces/wgs/BMGL01","wgsProjectAccession":"BMGL01"}}
{"accession":"GCF_014640195.1","annotationInfo":{"method":"Best-placed reference protein set; GeneMarkS-2+","name":"NCBI Prokaryotic Genome Annotation Pipeline (PGAP)","pipeline":"NCBI Prokaryotic Genome Annotation Pipeline (PGAP)","provider":"NCBI RefSeq","releaseDate":"2023-09-03","softwareVersion":"6.6","stats":{"geneCounts":{"nonCoding":42,"proteinCoding":2661,"pseudogene":16,"total":2719}}},"assemblyInfo":{"assemblyLevel":"Scaffold","assemblyMethod":"gcType assembly pipeline","assemblyName":"ASM1464019v1","assemblyStatus":"current","assemblyType":"haploid","bioprojectAccession":"PRJDB10509","bioprojectLineage":[{"bioprojects":[{"accession":"PRJDB10509","parentAccessions":["PRJDB9057"],"title":"De novo sequencing and analysis for CGMCC strains in GCM 10K project"},{"accession":"PRJDB9057","title":"The Global Catalogue of Microorganisms (GCM) 10K type strain sequencing project"}]}],"biosample":{"accession":"SAMD00244989","attributes":[{"name":"sample_name","value":"CGMCC 1.12931"},{"name":"collection_date","value":"missing"},{"name":"env_broad_scale","value":"not applicable"},{"name":"env_local_scale","value":"not applicable"},{"name":"env_medium","value":"not applicable"},{"name":"geo_loc_name","value":"not applicable"},{"name":"isol_growth_condt","value":"missing"},{"name":"lat_lon","value":"not applicable"},{"name":"locus_tag_prefix","value":"GCM10010832"},{"name":"num_replicons","value":"not applicable"},{"name":"project_name","value":"De novo sequencing and analysis for Strain CGMCC 1.12931 of Psychroflexus planctonicus"},{"name":"ref_biomaterial","value":"missing"},{"name":"strain","value":"CGMCC 1.12931"},{"name":"type-material","value":"type strain of Psychroflexus planctonicus"}],"bioprojects":[{"accession":"PRJDB10509"}],"description":{"comment":"Keywords: GSC:MIxS;MIGS:6.0","organism":{"organismName":"Psychroflexus planctonicus","taxId":1526575},"title":"Strain CGMCC 1.12931 of Psychroflexus planctonicus"},"lastUpdated":"2022-04-05T05:28:52.000","models":["MIGS.ba"],"owner":{"name":"WFCC-MIRCEN World Data Centre for Microorganisms (WDCM)"},"package":"MIGS.ba.6.0","publicationDate":"2020-09-04T00:00:00.000","status":{"status":"live","when":"2020-09-05T01:00:53.110"},"submissionDate":"2020-09-05T01:00:53.110"},"comments":"Genome sequencing and analysis were conducted under the Global Catalogue of Microorganisms (GCM) 10K type strain sequencing project (http://gctype.wdcm.org). The genomic data are also available at http://gctype.wdcm.org/sequencing/GCM10010832\nAnnotated by DFAST v.1.2.3 (https://dfast.nig.ac.jp)","pairedAssembly":{"accession":"GCA_014640195.1","annotationName":"Annotation submitted by WFCC-MIRCEN World Data Centre for Microorganisms (WDCM)","status":"current"},"refseqCategory":"representative genome","releaseDate":"2020-09-11","sequencingTech":"Illumina HiSeq X Ten","submitter":"WFCC-MIRCEN World Data Centre for Microorganisms (WDCM)"},"assemblyStats":{"contigL50":5,"contigN50":269869,"gcCount":"1059835","gcPercent":34.0,"genomeCoverage":"59.0x","numberOfComponentSequences":34,"numberOfContigs":37,"numberOfScaffolds":34,"scaffoldL50":5,"scaffoldN50":269869,"totalSequenceLength":"3113709","totalUngappedLength":"3113502"},"averageNucleotideIdentity":{"bestAniMatch":{"ani":81.94,"assembly":"GCA_014640175.1","assemblyCoverage":27.01,"category":"type","organismName":"Psychroflexus salis","typeAssemblyCoverage":29.33},"category":"type","comment":"Assembly is the type_strain, mismatch is within genus and expected","matchStatus":"below_threshold_mismatch","submittedOrganism":"Psychroflexus planctonicus","submittedSpecies":"Psychroflexus planctonicus","taxonomyCheckStatus":"OK"},"checkmInfo":{"checkmMarkerSet":"Psychroflexus","checkmMarkerSetRank":"genus","checkmSpeciesTaxId":1526575,"checkmVersion":"v1.2.2","completeness":84.26,"completenessPercentile":100.0,"contamination":6.08},"currentAccession":"GCF_014640195.1","organism":{"infraspecificNames":{"strain":"CGMCC 1.12931"},"organismName":"Psychroflexus planctonicus","taxId":1526575},"pairedAccession":"GCA_014640195.1","sourceDatabase":"SOURCE_DATABASE_REFSEQ","typeMaterial":{"typeDisplayText":"assembly from type material","typeLabel":"TYPE_MATERIAL"},"wgsInfo":{"masterWgsUrl":"https://www.ncbi.nlm.nih.gov/nuccore/BMGM00000000.1","wgsContigsUrl":"https://www.ncbi.nlm.nih.gov/Traces/wgs/BMGM01","wgsProjectAccession":"BMGM01"}}
{"accession":"GCF_014642795.1","annotationInfo":{"method":"Best-placed reference protein set; GeneMarkS-2+","name":"NCBI Prokaryotic Genome Annotation Pipeline (PGAP)","pipeline":"NCBI Prokaryotic Genome Annotation Pipeline (PGAP)","provider":"NCBI RefSeq","releaseDate":"2023-10-29","softwareVersion":"6.6","stats":{"geneCounts":{"nonCoding":41,"proteinCoding":2938,"pseudogene":49,"total":3028}}},"assemblyInfo":{"assemblyLevel":"Scaffold","assemblyMethod":"gcType assembly pipeline","assemblyName":"ASM1464279v1","assemblyStatus":"current","assemblyType":"haploid","bioprojectAccession":"PRJDB10509","bioprojectLineage":[{"bioprojects":[{"accession":"PRJDB10509","parentAccessions":["PRJDB9057"],"title":"De novo sequencing and analysis for CGMCC strains in GCM 10K project"},{"accession":"PRJDB9057","title":"The Global Catalogue of Microorganisms (GCM) 10K type strain sequencing project"}]}],"biosample":{"accession":"SAMD00245060","attributes":[{"name":"sample_name","value":"CGMCC 1.15425"},{"name":"collection_date","value":"missing"},{"name":"env_broad_scale","value":"not applicable"},{"name":"env_local_scale","value":"not applicable"},{"name":"env_medium","value":"not applicable"},{"name":"geo_loc_name","value":"not applicable"},{"name":"isol_growth_condt","value":"missing"},{"name":"lat_lon","value":"not applicable"},{"name":"locus_tag_prefix","value":"GCM10011403"},{"name":"num_replicons","value":"not applicable"},{"name":"project_name","value":"De novo sequencing and analysis for Strain CGMCC 1.15425 of Pseudohongiella nitratireducens"},{"name":"ref_biomaterial","value":"missing"},{"name":"strain","value":"CGMCC 1.15425"},{"name":"type-material","value":"type strain of Pseudohongiella nitratireducens"}],"bioprojects":[{"accession":"PRJDB10509"}],"description":{"comment":"Keywords: GSC:MIxS;MIGS:6.0","organism":{"organismName":"Pseudohongiella nitratireducens","taxId":1768907},"title":"Strain CGMCC 1.15425 of Pseudohongiella nitratireducens"},"lastUpdated":"2022-04-05T05:28:56.000","models":["MIGS.ba"],"owner":{"name":"WFCC-MIRCEN World Data Centre for Microorganisms (WDCM)"},"package":"MIGS.ba.6.0","publicationDate":"2020-09-04T00:00:00.000","status":{"status":"live","when":"2020-09-05T01:00:54.901"},"submissionDate":"2020-09-05T01:00:54.900"},"comments":"Genome sequencing and analysis were conducted under the Global Catalogue of Microorganisms (GCM) 10K type strain sequencing project (http://gctype.wdcm.org). The genomic data are also available at http://gctype.wdcm.org/sequencing/GCM10011403\nAnnotated by DFAST v.1.2.3 (https://dfast.nig.ac.jp)","pairedAssembly":{"accession":"GCA_014642795.1","annotationName":"Annotation submitted by WFCC-MIRCEN World Data Centre for Microorganisms (WDCM)","status":"current"},"refseqCategory":"representative genome","releaseDate":"2020-09-12","sequencingTech":"Illumina HiSeq X Ten","submitter":"WFCC-MIRCEN World Data Centre for Microorganisms (WDCM)"},"assemblyStats":{"contigL50":6,"contigN50":307538,"gcCount":"1734102","gcPercent":52.0,"genomeCoverage":"179.0x","numberOfComponentSequences":30,"numberOfContigs":31,"numberOfScaffolds":30,"scaffoldL50":6,"scaffoldN50":307538,"totalSequenceLength":"3350000","totalUngappedLength":"3349828"},"averageNucleotideIdentity":{"bestAniMatch":{"ani":99.98,"assembly":"GCA_001642735.1","assemblyCoverage":99.91,"category":"type","organismName":"Pseudohongiella nitratireducens","typeAssemblyCoverage":98.44},"category":"type","comment":"na","matchStatus":"species_match","submittedAniMatch":{"ani":99.98,"assembly":"GCA_001642735.1","assemblyCoverage":99.91,"category":"type","organismName":"Pseudohongiella nitratireducens","typeAssemblyCoverage":98.44},"submittedOrganism":"Pseudohongiella nitratireducens","submittedSpecies":"Pseudohongiella nitratireducens","taxonomyCheckStatus":"OK"},"checkmInfo":{"checkmMarkerSet":"Pseudomonadales","checkmMarkerSetRank":"order","checkmSpeciesTaxId":1768907,"checkmVersion":"v1.2.2","completeness":90.18,"completenessPercentile":25.0,"contamination":0.66},"currentAccession":"GCF_014642795.1","organism":{"infraspecificNames":{"strain":"CGMCC 1.15425"},"organismName":"Pseudohongiella nitratireducens","taxId":1768907},"pairedAccession":"GCA_014642795.1","sourceDatabase":"SOURCE_DATABASE_REFSEQ","typeMaterial":{"typeDisplayText":"assembly from type material","typeLabel":"TYPE_MATERIAL"},"wgsInfo":{"masterWgsUrl":"https://www.ncbi.nlm.nih.gov/nuccore/BMIY00000000.1","wgsContigsUrl":"https://www.ncbi.nlm.nih.gov/Traces/wgs/BMIY01","wgsProjectAccession":"BMIY01"}}
```
