## Supplementary Dataset 1 for "Euktect: Enhanced Eukaryotic Sequence Detection and Classification in Metagenomes via the DNA Language Model": assembly_data_report.jsonl (part 52 of 71)

```
{"accession":"GCF_014644155.1","annotationInfo":{"method":"Best-placed reference protein set; GeneMarkS-2+","name":"NCBI Prokaryotic Genome Annotation Pipeline (PGAP)","pipeline":"NCBI Prokaryotic Genome Annotation Pipeline (PGAP)","provider":"NCBI RefSeq","releaseDate":"2023-08-28","softwareVersion":"6.6","stats":{"geneCounts":{"nonCoding":86,"proteinCoding":5368,"pseudogene":44,"total":5498}}},"assemblyInfo":{"assemblyLevel":"Scaffold","assemblyMethod":"gcType assembly pipeline","assemblyName":"ASM1464415v1","assemblyStatus":"current","assemblyType":"haploid","bioprojectAccession":"PRJDB10509","bioprojectLineage":[{"bioprojects":[{"accession":"PRJDB10509","parentAccessions":["PRJDB9057"],"title":"De novo sequencing and analysis for CGMCC strains in GCM 10K project"},{"accession":"PRJDB9057","title":"The Global Catalogue of Microorganisms (GCM) 10K type strain sequencing project"}]}],"biosample":{"accession":"SAMD00245098","attributes":[{"name":"sample_name","value":"CGMCC 1.15931"},{"name":"collection_date","value":"missing"},{"name":"env_broad_scale","value":"not applicable"},{"name":"env_local_scale","value":"not applicable"},{"name":"env_medium","value":"not applicable"},{"name":"geo_loc_name","value":"not applicable"},{"name":"isol_growth_condt","value":"missing"},{"name":"lat_lon","value":"not applicable"},{"name":"locus_tag_prefix","value":"GCM10011572"},{"name":"num_replicons","value":"not applicable"},{"name":"project_name","value":"De novo sequencing and analysis for Strain CGMCC 1.15931 of Massilia buxea"},{"name":"ref_biomaterial","value":"missing"},{"name":"strain","value":"CGMCC 1.15931"},{"name":"type-material","value":"type strain of Massilia buxea"}],"bioprojects":[{"accession":"PRJDB10509"}],"description":{"comment":"Keywords: GSC:MIxS;MIGS:6.0","organism":{"organismName":"Pseudoduganella buxea","taxId":1949069},"title":"Strain CGMCC 1.15931 of Massilia buxea"},"lastUpdated":"2022-09-10T21:05:13.568","models":["MIGS.ba"],"owner":{"name":"WFCC-MIRCEN World Data Centre for Microorganisms (WDCM)"},"package":"MIGS.ba.6.0","publicationDate":"2020-09-04T00:00:00.000","status":{"status":"live","when":"2020-09-05T01:00:56.288"},"submissionDate":"2020-09-05T01:00:56.286"},"comments":"Genome sequencing and analysis were conducted under the Global Catalogue of Microorganisms (GCM) 10K type strain sequencing project (http://gctype.wdcm.org). The genomic data are also available at http://gctype.wdcm.org/sequencing/GCM10011572\nAnnotated by DFAST v.1.2.3 (https://dfast.nig.ac.jp)","pairedAssembly":{"accession":"GCA_014644155.1","annotationName":"Annotation submitted by WFCC-MIRCEN World Data Centre for Microorganisms (WDCM)","status":"current"},"refseqCategory":"representative genome","releaseDate":"2020-09-12","sequencingTech":"Illumina HiSeq X Ten","submitter":"WFCC-MIRCEN World Data Centre for Microorganisms (WDCM)"},"assemblyStats":{"contigL50":10,"contigN50":230068,"gcCount":"4180027","gcPercent":66.0,"genomeCoverage":"100.0x","numberOfComponentSequences":77,"numberOfContigs":81,"numberOfScaffolds":77,"scaffoldL50":10,"scaffoldN50":230068,"totalSequenceLength":"6335967","totalUngappedLength":"6335841"},"averageNucleotideIdentity":{"bestAniMatch":{"ani":99.99,"assembly":"GCA_009720835.1","assemblyCoverage":99.75,"category":"type","organismName":"Pseudoduganella buxea","typeAssemblyCoverage":99.3},"category":"type","comment":"na","matchStatus":"species_match","submittedAniMatch":{"ani":99.99,"assembly":"GCA_009720835.1","assemblyCoverage":99.75,"category":"type","organismName":"Pseudoduganella buxea","typeAssemblyCoverage":99.3},"submittedOrganism":"Pseudoduganella buxea","submittedSpecies":"Pseudoduganella buxea","taxonomyCheckStatus":"OK"},"checkmInfo":{"checkmMarkerSet":"Oxalobacteraceae","checkmMarkerSetRank":"family","checkmSpeciesTaxId":1949069,"checkmVersion":"v1.2.2","completeness":99.5,"completenessPercentile":100.0,"contamination":0.75},"currentAccession":"GCF_014644155.1","organism":{"infraspecificNames":{"strain":"CGMCC 1.15931"},"organismName":"Pseudoduganella buxea","taxId":1949069},"pairedAccession":"GCA_014644155.1","sourceDatabase":"SOURCE_DATABASE_REFSEQ","typeMaterial":{"typeDisplayText":"assembly from type material","typeLabel":"TYPE_MATERIAL"},"wgsInfo":{"masterWgsUrl":"https://www.ncbi.nlm.nih.gov/nuccore/BMKG00000000.1","wgsContigsUrl":"https://www.ncbi.nlm.nih.gov/Traces/wgs/BMKG01","wgsProjectAccession":"BMKG01"}}
{"accession":"GCF_014644495.1","annotationInfo":{"method":"Best-placed reference protein set; GeneMarkS-2+","name":"NCBI Prokaryotic Genome Annotation Pipeline (PGAP)","pipeline":"NCBI Prokaryotic Genome Annotation Pipeline (PGAP)","provider":"NCBI RefSeq","releaseDate":"2023-12-24","softwareVersion":"6.6","stats":{"geneCounts":{"nonCoding":57,"proteinCoding":3959,"pseudogene":35,"total":4051}}},"assemblyInfo":{"assemblyLevel":"Scaffold","assemblyMethod":"gcType assembly pipeline","assemblyName":"ASM1464449v1","assemblyStatus":"current","assemblyType":"haploid","bioprojectAccession":"PRJDB10509","bioprojectLineage":[{"bioprojects":[{"accession":"PRJDB10509","parentAccessions":["PRJDB9057"],"title":"De novo sequencing and analysis for CGMCC strains in GCM 10K project"},{"accession":"PRJDB9057","title":"The Global Catalogue of Microorganisms (GCM) 10K type strain sequencing project"}]}],"biosample":{"accession":"SAMD00245119","attributes":[{"name":"sample_name","value":"CGMCC 1.1927"},{"name":"collection_date","value":"missing"},{"name":"env_broad_scale","value":"not applicable"},{"name":"env_local_scale","value":"not applicable"},{"name":"env_medium","value":"not applicable"},{"name":"geo_loc_name","value":"not applicable"},{"name":"isol_growth_condt","value":"missing"},{"name":"lat_lon","value":"not applicable"},{"name":"locus_tag_prefix","value":"GCM10011577"},{"name":"num_replicons","value":"not applicable"},{"name":"project_name","value":"De novo sequencing and analysis for Strain CGMCC 1.1927 of Pseudarthrobacter polychromogenes"},{"name":"ref_biomaterial","value":"missing"},{"name":"strain","value":"CGMCC 1.1927"},{"name":"type-material","value":"type strain of Arthrobacter polychromogenes"}],"bioprojects":[{"accession":"PRJDB10509"}],"description":{"comment":"Keywords: GSC:MIxS;MIGS:6.0","organism":{"organismName":"Pseudarthrobacter polychromogenes","taxId":1676},"title":"Strain CGMCC 1.1927 of Pseudarthrobacter polychromogenes"},"lastUpdated":"2022-04-05T05:28:59.000","models":["MIGS.ba"],"owner":{"name":"WFCC-MIRCEN World Data Centre for Microorganisms (WDCM)"},"package":"MIGS.ba.6.0","publicationDate":"2020-09-04T00:00:00.000","status":{"status":"live","when":"2020-09-05T01:00:56.736"},"submissionDate":"2020-09-05T01:00:56.733"},"comments":"Genome sequencing and analysis were conducted under the Global Catalogue of Microorganisms (GCM) 10K type strain sequencing project (http://gctype.wdcm.org). The genomic data are also available at http://gctype.wdcm.org/sequencing/GCM10011577\nAnnotated by DFAST v.1.2.3 (https://dfast.nig.ac.jp)","pairedAssembly":{"accession":"GCA_014644495.1","annotationName":"Annotation submitted by WFCC-MIRCEN World Data Centre for Microorganisms (WDCM)","status":"current"},"refseqCategory":"representative genome","releaseDate":"2020-09-12","sequencingTech":"Illumina HiSeq X Ten","submitter":"WFCC-MIRCEN World Data Centre for Microorganisms (WDCM)"},"assemblyStats":{"contigL50":7,"contigN50":182150,"gcCount":"2862296","gcPercent":66.0,"genomeCoverage":"245.0x","numberOfComponentSequences":33,"numberOfContigs":42,"numberOfScaffolds":33,"scaffoldL50":5,"scaffoldN50":376591,"totalSequenceLength":"4349807","totalUngappedLength":"4349485"},"averageNucleotideIdentity":{"bestAniMatch":{"ani":95.63,"assembly":"GCA_014644515.1","assemblyCoverage":87.63,"category":"type","organismName":"Pseudarthrobacter scleromae","typeAssemblyCoverage":90.75},"category":"type","comment":"Assembly is the type_strain, mismatch is within genus and expected","matchStatus":"below_threshold_mismatch","submittedOrganism":"Pseudarthrobacter polychromogenes","submittedSpecies":"Pseudarthrobacter polychromogenes","taxonomyCheckStatus":"OK"},"checkmInfo":{"checkmMarkerSet":"Micrococcaceae","checkmMarkerSetRank":"family","checkmSpeciesTaxId":1676,"checkmVersion":"v1.2.2","completeness":99.7,"completenessPercentile":100.0,"contamination":1.38},"currentAccession":"GCF_014644495.1","organism":{"infraspecificNames":{"strain":"CGMCC 1.1927"},"organismName":"Pseudarthrobacter polychromogenes","taxId":1676},"pairedAccession":"GCA_014644495.1","sourceDatabase":"SOURCE_DATABASE_REFSEQ","typeMaterial":{"typeDisplayText":"assembly from type material","typeLabel":"TYPE_MATERIAL"},"wgsInfo":{"masterWgsUrl":"https://www.ncbi.nlm.nih.gov/nuccore/BMKU00000000.1","wgsContigsUrl":"https://www.ncbi.nlm.nih.gov/Traces/wgs/BMKU01","wgsProjectAccession":"BMKU01"}}
{"accession":"GCF_014644515.1","annotationInfo":{"method":"Best-placed reference protein set; GeneMarkS-2+","name":"NCBI Prokaryotic Genome Annotation Pipeline (PGAP)","pipeline":"NCBI Prokaryotic Genome Annotation Pipeline (PGAP)","provider":"NCBI RefSeq","releaseDate":"2023-12-24","softwareVersion":"6.6","stats":{"geneCounts":{"nonCoding":57,"proteinCoding":3787,"pseudogene":20,"total":3864}}},"assemblyInfo":{"assemblyLevel":"Scaffold","assemblyMethod":"gcType assembly pipeline","assemblyName":"ASM1464451v1","assemblyStatus":"current","assemblyType":"haploid","bioprojectAccession":"PRJDB10509","bioprojectLineage":[{"bioprojects":[{"accession":"PRJDB10509","parentAccessions":["PRJDB9057"],"title":"De novo sequencing and analysis for CGMCC strains in GCM 10K project"},{"accession":"PRJDB9057","title":"The Global Catalogue of Microorganisms (GCM) 10K type strain sequencing project"}]}],"biosample":{"accession":"SAMD00245121","attributes":[{"name":"sample_name","value":"CGMCC 1.3601"},{"name":"collection_date","value":"missing"},{"name":"env_broad_scale","value":"not applicable"},{"name":"env_local_scale","value":"not applicable"},{"name":"env_medium","value":"not applicable"},{"name":"geo_loc_name","value":"not applicable"},{"name":"isol_growth_condt","value":"missing"},{"name":"lat_lon","value":"not applicable"},{"name":"locus_tag_prefix","value":"GCM10007175"},{"name":"num_replicons","value":"not applicable"},{"name":"project_name","value":"De novo sequencing and analysis for Strain CGMCC 1.3601 of Pseudarthrobacter scleromae"},{"name":"ref_biomaterial","value":"missing"},{"name":"strain","value":"CGMCC 1.3601"},{"name":"type-material","value":"type strain of Arthrobacter scleromae"}],"bioprojects":[{"accession":"PRJDB10509"}],"description":{"comment":"Keywords: GSC:MIxS;MIGS:6.0","organism":{"organismName":"Pseudarthrobacter scleromae","taxId":158897},"title":"Strain CGMCC 1.3601 of Pseudarthrobacter scleromae"},"lastUpdated":"2022-04-05T05:28:59.000","models":["MIGS.ba"],"owner":{"name":"WFCC-MIRCEN World Data Centre for Microorganisms (WDCM)"},"package":"MIGS.ba.6.0","publicationDate":"2020-09-04T00:00:00.000","status":{"status":"live","when":"2020-09-05T01:00:56.774"},"submissionDate":"2020-09-05T01:00:56.773"},"comments":"Genome sequencing and analysis were conducted under the Global Catalogue of Microorganisms (GCM) 10K type strain sequencing project (http://gctype.wdcm.org). The genomic data are also available at http://gctype.wdcm.org/sequencing/GCM10007175\nAnnotated by DFAST v.1.2.3 (https://dfast.nig.ac.jp)","pairedAssembly":{"accession":"GCA_014644515.1","annotationName":"Annotation submitted by WFCC-MIRCEN World Data Centre for Microorganisms (WDCM)","status":"current"},"refseqCategory":"representative genome","releaseDate":"2020-09-12","sequencingTech":"Illumina HiSeq X Ten","submitter":"WFCC-MIRCEN World Data Centre for Microorganisms (WDCM)"},"assemblyStats":{"contigL50":4,"contigN50":538027,"gcCount":"2770974","gcPercent":66.0,"genomeCoverage":"159.0x","numberOfComponentSequences":19,"numberOfContigs":24,"numberOfScaffolds":19,"scaffoldL50":3,"scaffoldN50":637490,"totalSequenceLength":"4199943","totalUngappedLength":"4199740"},"averageNucleotideIdentity":{"bestAniMatch":{"ani":95.63,"assembly":"GCA_014644495.1","assemblyCoverage":90.75,"category":"type","organismName":"Pseudarthrobacter polychromogenes","typeAssemblyCoverage":87.63},"category":"type","comment":"Assembly is the type_strain, mismatch is within genus and expected","matchStatus":"below_threshold_mismatch","submittedOrganism":"Pseudarthrobacter scleromae","submittedSpecies":"Pseudarthrobacter scleromae","taxonomyCheckStatus":"OK"},"checkmInfo":{"checkmMarkerSet":"Micrococcaceae","checkmMarkerSetRank":"family","checkmSpeciesTaxId":158897,"checkmVersion":"v1.2.2","completeness":100.0,"completenessPercentile":100.0,"contamination":0.23},"currentAccession":"GCF_014644515.1","organism":{"infraspecificNames":{"strain":"CGMCC 1.3601"},"organismName":"Pseudarthrobacter scleromae","taxId":158897},"pairedAccession":"GCA_014644515.1","sourceDatabase":"SOURCE_DATABASE_REFSEQ","typeMaterial":{"typeDisplayText":"assembly from type material","typeLabel":"TYPE_MATERIAL"},"wgsInfo":{"masterWgsUrl":"https://www.ncbi.nlm.nih.gov/nuccore/BMKV00000000.1","wgsContigsUrl":"https://www.ncbi.nlm.nih.gov/Traces/wgs/BMKV01","wgsProjectAccession":"BMKV01"}}
{"accession":"GCF_014646755.1","annotationInfo":{"method":"Best-placed reference protein set; GeneMarkS-2+","name":"NCBI Prokaryotic Genome Annotation Pipeline (PGAP)","pipeline":"NCBI Prokaryotic Genome Annotation Pipeline (PGAP)","provider":"NCBI RefSeq","releaseDate":"2023-09-03","softwareVersion":"6.6","stats":{"geneCounts":{"nonCoding":61,"proteinCoding":4820,"pseudogene":128,"total":5009}}},"assemblyInfo":{"assemblyLevel":"Scaffold","assemblyMethod":"gcType assembly pipeline","assemblyName":"ASM1464675v1","assemblyStatus":"current","assemblyType":"haploid","bioprojectAccession":"PRJDB10510","bioprojectLineage":[{"bioprojects":[{"accession":"PRJDB10510","parentAccessions":["PRJDB9057"],"title":"De novo sequencing and analysis for JCM strains in GCM 10K project"},{"accession":"PRJDB9057","title":"The Global Catalogue of Microorganisms (GCM) 10K type strain sequencing project"}]}],"biosample":{"accession":"SAMD00245237","attributes":[{"name":"sample_name","value":"JCM 13501"},{"name":"collection_date","value":"missing"},{"name":"env_broad_scale","value":"not applicable"},{"name":"env_local_scale","value":"not applicable"},{"name":"env_medium","value":"not applicable"},{"name":"geo_loc_name","value":"not applicable"},{"name":"isol_growth_condt","value":"missing"},{"name":"lat_lon","value":"not applicable"},{"name":"locus_tag_prefix","value":"GCM10009425"},{"name":"num_replicons","value":"not applicable"},{"name":"project_name","value":"De novo sequencing and analysis for Strain JCM 13501 of Pseudomonas asuensis"},{"name":"ref_biomaterial","value":"missing"},{"name":"strain","value":"JCM 13501"},{"name":"type-material","value":"type strain of Pseudomonas asuensis"}],"bioprojects":[{"accession":"PRJDB10510"}],"description":{"comment":"Keywords: GSC:MIxS;MIGS:6.0","organism":{"organismName":"Pseudomonas asuensis","taxId":1825787},"title":"Strain JCM 13501 of Pseudomonas asuensis"},"lastUpdated":"2022-04-05T04:59:27.000","models":["MIGS.ba"],"owner":{"name":"WFCC-MIRCEN World Data Centre for Microorganisms (WDCM)"},"package":"MIGS.ba.6.0","publicationDate":"2020-09-04T00:00:00.000","status":{"status":"live","when":"2020-09-05T01:01:00.175"},"submissionDate":"2020-09-05T01:01:00.173"},"comments":"Genome sequencing and analysis were conducted under the Global Catalogue of Microorganisms (GCM) 10K type strain sequencing project (http://gctype.wdcm.org). The genomic data are also available at http://gctype.wdcm.org/sequencing/GCM10009425\nAnnotated by DFAST v.1.2.3 (https://dfast.nig.ac.jp)","pairedAssembly":{"accession":"GCA_014646755.1","annotationName":"Annotation submitted by WFCC-MIRCEN World Data Centre for Microorganisms (WDCM)","status":"current"},"refseqCategory":"representative genome","releaseDate":"2020-09-12","sequencingTech":"Illumina HiSeq X Ten","submitter":"WFCC-MIRCEN World Data Centre for Microorganisms (WDCM)"},"assemblyStats":{"contigL50":6,"contigN50":327856,"gcCount":"2873313","gcPercent":53.5,"genomeCoverage":"109.0x","numberOfComponentSequences":108,"numberOfContigs":114,"numberOfScaffolds":108,"scaffoldL50":5,"scaffoldN50":462293,"totalSequenceLength":"5362869","totalUngappedLength":"5362305"},"averageNucleotideIdentity":{"bestAniMatch":{"ani":85.17,"assembly":"GCA_002091675.1","assemblyCoverage":74.45,"category":"type","organismName":"Pseudomonas luteola","typeAssemblyCoverage":74.0},"category":"type","comment":"Assembly is the type_strain, mismatch is within genus and expected","matchStatus":"below_threshold_mismatch","submittedOrganism":"Pseudomonas asuensis","submittedSpecies":"Pseudomonas asuensis","taxonomyCheckStatus":"OK"},"checkmInfo":{"checkmMarkerSet":"Pseudomonas","checkmMarkerSetRank":"genus","checkmSpeciesTaxId":1825787,"checkmVersion":"v1.2.2","completeness":98.38,"completenessPercentile":100.0,"contamination":1.36},"currentAccession":"GCF_014646755.1","organism":{"infraspecificNames":{"strain":"JCM 13501"},"organismName":"Pseudomonas asuensis","taxId":1825787},"pairedAccession":"GCA_014646755.1","sourceDatabase":"SOURCE_DATABASE_REFSEQ","typeMaterial":{"typeDisplayText":"assembly from type material","typeLabel":"TYPE_MATERIAL"},"wgsInfo":{"masterWgsUrl":"https://www.ncbi.nlm.nih.gov/nuccore/BMNW00000000.1","wgsContigsUrl":"https://www.ncbi.nlm.nih.gov/Traces/wgs/BMNW01","wgsProjectAccession":"BMNW01"}}
{"accession":"GCF_014647635.1","annotationInfo":{"method":"Best-placed reference protein set; GeneMarkS-2+","name":"NCBI Prokaryotic Genome Annotation Pipeline (PGAP)","pipeline":"NCBI Prokaryotic Genome Annotation Pipeline (PGAP)","provider":"NCBI RefSeq","releaseDate":"2023-09-03","softwareVersion":"6.6","stats":{"geneCounts":{"nonCoding":54,"proteinCoding":4012,"pseudogene":39,"total":4105}}},"assemblyInfo":{"assemblyLevel":"Scaffold","assemblyMethod":"gcType assembly pipeline","assemblyName":"ASM1464763v1","assemblyStatus":"current","assemblyType":"haploid","bioprojectAccession":"PRJDB10510","bioprojectLineage":[{"bioprojects":[{"accession":"PRJDB10510","parentAccessions":["PRJDB9057"],"title":"De novo sequencing and analysis for JCM strains in GCM 10K project"},{"accession":"PRJDB9057","title":"The Global Catalogue of Microorganisms (GCM) 10K type strain sequencing project"}]}],"biosample":{"accession":"SAMD00245291","attributes":[{"name":"sample_name","value":"JCM 30078"},{"name":"collection_date","value":"missing"},{"name":"env_broad_scale","value":"not applicable"},{"name":"env_local_scale","value":"not applicable"},{"name":"env_medium","value":"not applicable"},{"name":"geo_loc_name","value":"not applicable"},{"name":"isol_growth_condt","value":"missing"},{"name":"lat_lon","value":"not applicable"},{"name":"locus_tag_prefix","value":"GCM10009304"},{"name":"num_replicons","value":"not applicable"},{"name":"project_name","value":"De novo sequencing and analysis for Strain JCM 30078 of Pseudomonas matsuisoli"},{"name":"ref_biomaterial","value":"missing"},{"name":"strain","value":"JCM 30078"},{"name":"type-material","value":"type strain of Pseudomonas matsuisoli"}],"bioprojects":[{"accession":"PRJDB10510"}],"description":{"comment":"Keywords: GSC:MIxS;MIGS:6.0","organism":{"organismName":"Pseudomonas matsuisoli","taxId":1515666},"title":"Strain JCM 30078 of Pseudomonas matsuisoli"},"lastUpdated":"2022-04-05T04:59:30.000","models":["MIGS.ba"],"owner":{"name":"WFCC-MIRCEN World Data Centre for Microorganisms (WDCM)"},"package":"MIGS.ba.6.0","publicationDate":"2020-09-04T00:00:00.000","status":{"status":"live","when":"2020-09-05T01:01:01.940"},"submissionDate":"2020-09-05T01:01:01.940"},"comments":"Genome sequencing and analysis were conducted under the Global Catalogue of Microorganisms (GCM) 10K type strain sequencing project (http://gctype.wdcm.org). The genomic data are also available at http://gctype.wdcm.org/sequencing/GCM10009304\nAnnotated by DFAST v.1.2.3 (https://dfast.nig.ac.jp)","pairedAssembly":{"accession":"GCA_014647635.1","annotationName":"Annotation submitted by WFCC-MIRCEN World Data Centre for Microorganisms (WDCM)","status":"current"},"refseqCategory":"representative genome","releaseDate":"2020-09-12","sequencingTech":"Illumina HiSeq X Ten","submitter":"WFCC-MIRCEN World Data Centre for Microorganisms (WDCM)"},"assemblyStats":{"contigL50":4,"contigN50":522967,"gcCount":"2741597","gcPercent":59.5,"genomeCoverage":"142.0x","numberOfComponentSequences":20,"numberOfContigs":21,"numberOfScaffolds":20,"scaffoldL50":4,"scaffoldN50":522967,"totalSequenceLength":"4609972","totalUngappedLength":"4609962"},"averageNucleotideIdentity":{"bestAniMatch":{"ani":82.12,"assembly":"GCA_015712105.2","assemblyCoverage":5.58,"category":"type","organismName":"Pseudomonas chaetocerotis","typeAssemblyCoverage":4.78},"category":"type","comment":"Assembly is the type_strain, no match is expected","matchStatus":"low_coverage","submittedOrganism":"Pseudomonas matsuisoli","submittedSpecies":"Pseudomonas matsuisoli","taxonomyCheckStatus":"OK"},"checkmInfo":{"checkmMarkerSet":"Pseudomonas","checkmMarkerSetRank":"genus","checkmSpeciesTaxId":1515666,"checkmVersion":"v1.2.2","completeness":97.09,"completenessPercentile":100.0,"contamination":0.72},"currentAccession":"GCF_014647635.1","organism":{"infraspecificNames":{"strain":"JCM 30078"},"organismName":"Pseudomonas matsuisoli","taxId":1515666},"pairedAccession":"GCA_014647635.1","sourceDatabase":"SOURCE_DATABASE_REFSEQ","typeMaterial":{"typeDisplayText":"assembly from type material","typeLabel":"TYPE_MATERIAL"},"wgsInfo":{"masterWgsUrl":"https://www.ncbi.nlm.nih.gov/nuccore/BMPO00000000.1","wgsContigsUrl":"https://www.ncbi.nlm.nih.gov/Traces/wgs/BMPO01","wgsProjectAccession":"BMPO01"}}
{"accession":"GCF_014647735.1","annotationInfo":{"method":"Best-placed reference protein set; GeneMarkS-2+","name":"NCBI Prokaryotic Genome Annotation Pipeline (PGAP)","pipeline":"NCBI Prokaryotic Genome Annotation Pipeline (PGAP)","provider":"NCBI RefSeq","releaseDate":"2023-09-03","softwareVersion":"6.6","stats":{"geneCounts":{"nonCoding":57,"proteinCoding":4473,"pseudogene":33,"total":4563}}},"assemblyInfo":{"assemblyLevel":"Contig","assemblyMethod":"gcType assembly pipeline","assemblyName":"ASM1464773v1","assemblyStatus":"current","assemblyType":"haploid","bioprojectAccession":"PRJDB10510","bioprojectLineage":[{"bioprojects":[{"accession":"PRJDB10510","parentAccessions":["PRJDB9057"],"title":"De novo sequencing and analysis for JCM strains in GCM 10K project"},{"accession":"PRJDB9057","title":"The Global Catalogue of Microorganisms (GCM) 10K type strain sequencing project"}]}],"biosample":{"accession":"SAMD00245297","attributes":[{"name":"sample_name","value":"JCM 3051"},{"name":"collection_date","value":"missing"},{"name":"env_broad_scale","value":"not applicable"},{"name":"env_local_scale","value":"not applicable"},{"name":"env_medium","value":"not applicable"},{"name":"geo_loc_name","value":"not applicable"},{"name":"isol_growth_condt","value":"missing"},{"name":"lat_lon","value":"not applicable"},{"name":"locus_tag_prefix","value":"GCM10010102"},{"name":"num_replicons","value":"not applicable"},{"name":"project_name","value":"De novo sequencing and analysis for Strain JCM 3051 of Promicromonospora citrea"},{"name":"ref_biomaterial","value":"missing"},{"name":"strain","value":"JCM 3051"},{"name":"type-material","value":"type strain of Promicromonospora citrea"}],"bioprojects":[{"accession":"PRJDB10510"}],"description":{"comment":"Keywords: GSC:MIxS;MIGS:6.0","organism":{"organismName":"Promicromonospora citrea","taxId":43677},"title":"Strain JCM 3051 of Promicromonospora citrea"},"lastUpdated":"2022-04-05T04:59:30.000","models":["MIGS.ba"],"owner":{"name":"WFCC-MIRCEN World Data Centre for Microorganisms (WDCM)"},"package":"MIGS.ba.6.0","publicationDate":"2020-09-04T00:00:00.000","status":{"status":"live","when":"2020-09-05T01:01:02.083"},"submissionDate":"2020-09-05T01:01:02.080"},"comments":"Genome sequencing and analysis were conducted under the Global Catalogue of Microorganisms (GCM) 10K type strain sequencing project (http://gctype.wdcm.org). The genomic data are also available at http://gctype.wdcm.org/sequencing/GCM10010102\nAnnotated by DFAST v.1.2.3 (https://dfast.nig.ac.jp)","pairedAssembly":{"accession":"GCA_014647735.1","annotationName":"Annotation submitted by WFCC-MIRCEN World Data Centre for Microorganisms (WDCM)","status":"current"},"refseqCategory":"representative genome","releaseDate":"2020-09-12","sequencingTech":"Illumina HiSeq X Ten","submitter":"WFCC-MIRCEN World Data Centre for Microorganisms (WDCM)"},"assemblyStats":{"contigL50":8,"contigN50":234073,"gcCount":"3687881","gcPercent":73.5,"genomeCoverage":"109.0x","numberOfComponentSequences":55,"numberOfContigs":55,"totalSequenceLength":"5016341","totalUngappedLength":"5016341"},"averageNucleotideIdentity":{"bestAniMatch":{"ani":99.99,"assembly":"GCA_013004695.1","assemblyCoverage":98.55,"category":"type","organismName":"Promicromonospora citrea","typeAssemblyCoverage":99.61},"category":"type","comment":"na","matchStatus":"species_match","submittedAniMatch":{"ani":99.99,"assembly":"GCA_013004695.1","assemblyCoverage":98.55,"category":"type","organismName":"Promicromonospora citrea","typeAssemblyCoverage":99.61},"submittedOrganism":"Promicromonospora citrea","submittedSpecies":"Promicromonospora citrea","taxonomyCheckStatus":"OK"},"checkmInfo":{"checkmMarkerSet":"Promicromonospora","checkmMarkerSetRank":"genus","checkmSpeciesTaxId":43677,"checkmVersion":"v1.2.2","completeness":86.12,"completenessPercentile":100.0,"contamination":5.16},"currentAccession":"GCF_014647735.1","organism":{"infraspecificNames":{"strain":"JCM 3051"},"organismName":"Promicromonospora citrea","taxId":43677},"pairedAccession":"GCA_014647735.1","sourceDatabase":"SOURCE_DATABASE_REFSEQ","typeMaterial":{"typeDisplayText":"assembly from type material","typeLabel":"TYPE_MATERIAL"},"wgsInfo":{"masterWgsUrl":"https://www.ncbi.nlm.nih.gov/nuccore/BMPT00000000.1","wgsContigsUrl":"https://www.ncbi.nlm.nih.gov/Traces/wgs/BMPT01","wgsProjectAccession":"BMPT01"}}
{"accession":"GCF_014647755.1","annotationInfo":{"method":"Best-placed reference protein set; GeneMarkS-2+","name":"NCBI Prokaryotic Genome Annotation Pipeline (PGAP)","pipeline":"NCBI Prokaryotic Genome Annotation Pipeline (PGAP)","provider":"NCBI RefSeq","releaseDate":"2023-09-03","softwareVersion":"6.6","stats":{"geneCounts":{"nonCoding":56,"proteinCoding":1626,"pseudogene":6,"total":1688}}},"assemblyInfo":{"assemblyLevel":"Contig","assemblyMethod":"gcType assembly pipeline","assemblyName":"ASM1464775v1","assemblyStatus":"current","assemblyType":"haploid","bioprojectAccession":"PRJDB10510","bioprojectLineage":[{"bioprojects":[{"accession":"PRJDB10510","parentAccessions":["PRJDB9057"],"title":"De novo sequencing and analysis for JCM strains in GCM 10K project"},{"accession":"PRJDB9057","title":"The Global Catalogue of Microorganisms (GCM) 10K type strain sequencing project"}]}],"biosample":{"accession":"SAMD00245298","attributes":[{"name":"sample_name","value":"JCM 30531"},{"name":"collection_date","value":"missing"},{"name":"env_broad_scale","value":"not applicable"},{"name":"env_local_scale","value":"not applicable"},{"name":"env_medium","value":"not applicable"},{"name":"geo_loc_name","value":"not applicable"},{"name":"isol_growth_condt","value":"missing"},{"name":"lat_lon","value":"not applicable"},{"name":"locus_tag_prefix","value":"GCM10007088"},{"name":"num_replicons","value":"not applicable"},{"name":"project_name","value":"De novo sequencing and analysis for Strain JCM 30531 of Porphyromonas pasteri"},{"name":"ref_biomaterial","value":"missing"},{"name":"strain","value":"JCM 30531"},{"name":"type-material","value":"type strain of Porphyromonas pasteri"}],"bioprojects":[{"accession":"PRJDB10510"}],"description":{"comment":"Keywords: GSC:MIxS;MIGS:6.0","organism":{"organismName":"Porphyromonas pasteri","taxId":1583331},"title":"Strain JCM 30531 of Porphyromonas pasteri"},"lastUpdated":"2022-04-05T04:59:30.000","models":["MIGS.ba"],"owner":{"name":"WFCC-MIRCEN World Data Centre for Microorganisms (WDCM)"},"package":"MIGS.ba.6.0","publicationDate":"2020-09-04T00:00:00.000","status":{"status":"live","when":"2020-09-05T01:01:02.106"},"submissionDate":"2020-09-05T01:01:02.103"},"comments":"Genome sequencing and analysis were conducted under the Global Catalogue of Microorganisms (GCM) 10K type strain sequencing project (http://gctype.wdcm.org). The genomic data are also available at http://gctype.wdcm.org/sequencing/GCM10007088\nAnnotated by DFAST v.1.2.3 (https://dfast.nig.ac.jp)","pairedAssembly":{"accession":"GCA_014647755.1","annotationName":"Annotation submitted by WFCC-MIRCEN World Data Centre for Microorganisms (WDCM)","status":"current"},"refseqCategory":"representative genome","releaseDate":"2020-09-11","sequencingTech":"Illumina HiSeq X Ten","submitter":"WFCC-MIRCEN World Data Centre for Microorganisms (WDCM)"},"assemblyStats":{"contigL50":2,"contigN50":422080,"gcCount":"1209173","gcPercent":56.0,"genomeCoverage":"231.0x","numberOfComponentSequences":9,"numberOfContigs":9,"totalSequenceLength":"2166795","totalUngappedLength":"2166795"},"averageNucleotideIdentity":{"bestAniMatch":{"ani":95.98,"assembly":"GCA_943169685.1","assemblyCoverage":93.89,"category":"type","organismName":"Porphyromonas bobii","typeAssemblyCoverage":89.24},"category":"type","comment":"Assembly is the type_strain, mismatch is within genus and expected","matchStatus":"below_threshold_mismatch","submittedOrganism":"Porphyromonas pasteri","submittedSpecies":"Porphyromonas pasteri","taxonomyCheckStatus":"OK"},"checkmInfo":{"checkmMarkerSet":"Porphyromonas","checkmMarkerSetRank":"genus","checkmSpeciesTaxId":1583331,"checkmVersion":"v1.2.2","completeness":99.58,"completenessPercentile":100.0},"currentAccession":"GCF_014647755.1","organism":{"infraspecificNames":{"strain":"JCM 30531"},"organismName":"Porphyromonas pasteri","taxId":1583331},"pairedAccession":"GCA_014647755.1","sourceDatabase":"SOURCE_DATABASE_REFSEQ","typeMaterial":{"typeDisplayText":"assembly from type material","typeLabel":"TYPE_MATERIAL"},"wgsInfo":{"masterWgsUrl":"https://www.ncbi.nlm.nih.gov/nuccore/BMPU00000000.1","wgsContigsUrl":"https://www.ncbi.nlm.nih.gov/Traces/wgs/BMPU01","wgsProjectAccession":"BMPU01"}}
{"accession":"GCF_014651595.1","annotationInfo":{"method":"Best-placed reference protein set; GeneMarkS-2+","name":"NCBI Prokaryotic Genome Annotation Pipeline (PGAP)","pipeline":"NCBI Prokaryotic Genome Annotation Pipeline (PGAP)","provider":"NCBI RefSeq","releaseDate":"2023-08-28","softwareVersion":"6.6","stats":{"geneCounts":{"nonCoding":72,"proteinCoding":4415,"pseudogene":33,"total":4520}}},"assemblyInfo":{"assemblyLevel":"Scaffold","assemblyMethod":"BGI assembly pipeline","assemblyName":"ASM1465159v1","assemblyStatus":"current","assemblyType":"haploid","bioprojectAccession":"PRJDB10508","bioprojectLineage":[{"bioprojects":[{"accession":"PRJDB10508","parentAccessions":["PRJDB9057"],"title":"De novo sequencing and analysis for KCTC strains in GCM 10K project"},{"accession":"PRJDB9057","title":"The Global Catalogue of Microorganisms (GCM) 10K type strain sequencing project"}]}],"biosample":{"accession":"SAMD00245573","attributes":[{"name":"sample_name","value":"KCTC 12861"},{"name":"collection_date","value":"missing"},{"name":"env_broad_scale","value":"not applicable"},{"name":"env_local_scale","value":"not applicable"},{"name":"env_medium","value":"not applicable"},{"name":"geo_loc_name","value":"not applicable"},{"name":"isol_growth_condt","value":"missing"},{"name":"lat_lon","value":"not applicable"},{"name":"locus_tag_prefix","value":"GCM10007094"},{"name":"num_replicons","value":"not applicable"},{"name":"project_name","value":"De novo sequencing and analysis for Strain KCTC 12861 of Pseudovibrio japonicus"},{"name":"ref_biomaterial","value":"missing"},{"name":"strain","value":"KCTC 12861"},{"name":"type-material","value":"type strain of Pseudovibrio japonicus"}],"bioprojects":[{"accession":"PRJDB10508"}],"description":{"comment":"Keywords: GSC:MIxS;MIGS:6.0","organism":{"organismName":"Pseudovibrio japonicus","taxId":366534},"title":"Strain KCTC 12861 of Pseudovibrio japonicus"},"lastUpdated":"2022-04-05T04:51:40.000","models":["MIGS.ba"],"owner":{"name":"WFCC-MIRCEN World Data Centre for Microorganisms (WDCM)"},"package":"MIGS.ba.6.0","publicationDate":"2020-09-04T00:00:00.000","status":{"status":"live","when":"2020-09-05T01:01:09.081"},"submissionDate":"2020-09-05T01:01:09.080"},"comments":"Genome sequencing and analysis were conducted under the Global Catalogue of Microorganisms (GCM) 10K type strain sequencing project (http://gctype.wdcm.org). The genomic data are also available at http://gctype.wdcm.org/sequencing/GCM10007094\nAnnotated by DFAST v.1.2.3 (https://dfast.nig.ac.jp)","pairedAssembly":{"accession":"GCA_014651595.1","annotationName":"Annotation submitted by WFCC-MIRCEN World Data Centre for Microorganisms (WDCM)","status":"current"},"refseqCategory":"representative genome","releaseDate":"2020-09-12","sequencingTech":"Illumina HiSeq X Ten","submitter":"WFCC-MIRCEN World Data Centre for Microorganisms (WDCM)"},"assemblyStats":{"contigL50":3,"contigN50":642972,"gcCount":"2613767","gcPercent":52.5,"genomeCoverage":"223.0x","numberOfComponentSequences":25,"numberOfContigs":29,"numberOfScaffolds":25,"scaffoldL50":3,"scaffoldN50":642972,"totalSequenceLength":"4960757","totalUngappedLength":"4960706"},"averageNucleotideIdentity":{"bestAniMatch":{"ani":83.31,"assembly":"GCA_900114245.1","assemblyCoverage":60.77,"category":"type","organismName":"Pseudovibrio ascidiaceicola","typeAssemblyCoverage":51.58},"category":"type","comment":"Assembly is the type_strain, mismatch is within genus and expected","matchStatus":"below_threshold_mismatch","submittedOrganism":"Pseudovibrio japonicus","submittedSpecies":"Pseudovibrio japonicus","taxonomyCheckStatus":"OK"},"checkmInfo":{"checkmMarkerSet":"Pseudovibrio","checkmMarkerSetRank":"genus","checkmSpeciesTaxId":366534,"checkmVersion":"v1.2.2","completeness":81.17,"completenessPercentile":100.0,"contamination":7.0},"currentAccession":"GCF_014651595.1","organism":{"infraspecificNames":{"strain":"KCTC 12861"},"organismName":"Pseudovibrio japonicus","taxId":366534},"pairedAccession":"GCA_014651595.1","sourceDatabase":"SOURCE_DATABASE_REFSEQ","typeMaterial":{"typeDisplayText":"assembly from type material","typeLabel":"TYPE_MATERIAL"},"wgsInfo":{"masterWgsUrl":"https://www.ncbi.nlm.nih.gov/nuccore/BMXE00000000.1","wgsContigsUrl":"https://www.ncbi.nlm.nih.gov/Traces/wgs/BMXE01","wgsProjectAccession":"BMXE01"}}
{"accession":"GCF_014652235.1","annotationInfo":{"method":"Best-placed reference protein set; GeneMarkS-2+","name":"NCBI Prokaryotic Genome Annotation Pipeline (PGAP)","pipeline":"NCBI Prokaryotic Genome Annotation Pipeline (PGAP)","provider":"NCBI RefSeq","releaseDate":"2023-09-03","softwareVersion":"6.6","stats":{"geneCounts":{"nonCoding":57,"proteinCoding":6645,"pseudogene":77,"total":6779}}},"assemblyInfo":{"assemblyLevel":"Scaffold","assemblyMethod":"gcType assembly pipeline","assemblyName":"ASM1465223v1","assemblyStatus":"current","assemblyType":"haploid","bioprojectAccession":"PRJDB10508","bioprojectLineage":[{"bioprojects":[{"accession":"PRJDB10508","parentAccessions":["PRJDB9057"],"title":"De novo sequencing and analysis for KCTC strains in GCM 10K project"},{"accession":"PRJDB9057","title":"The Global Catalogue of Microorganisms (GCM) 10K type strain sequencing project"}]}],"biosample":{"accession":"SAMD00245608","attributes":[{"name":"sample_name","value":"KCTC 23314"},{"name":"collection_date","value":"missing"},{"name":"env_broad_scale","value":"not applicable"},{"name":"env_local_scale","value":"not applicable"},{"name":"env_medium","value":"not applicable"},{"name":"geo_loc_name","value":"not applicable"},{"name":"isol_growth_condt","value":"missing"},{"name":"lat_lon","value":"not applicable"},{"name":"locus_tag_prefix","value":"GCM10007320"},{"name":"num_replicons","value":"not applicable"},{"name":"project_name","value":"De novo sequencing and analysis for Strain KCTC 23314 of Pseudorhodoferax aquiterrae"},{"name":"ref_biomaterial","value":"missing"},{"name":"strain","value":"KCTC 23314"},{"name":"type-material","value":"type strain of Pseudorhodoferax aquiterrae"}],"bioprojects":[{"accession":"PRJDB10508"}],"description":{"comment":"Keywords: GSC:MIxS;MIGS:6.0","organism":{"organismName":"Pseudorhodoferax aquiterrae","taxId":747304},"title":"Strain KCTC 23314 of Pseudorhodoferax aquiterrae"},"lastUpdated":"2022-04-05T04:51:41.000","models":["MIGS.ba"],"owner":{"name":"WFCC-MIRCEN World Data Centre for Microorganisms (WDCM)"},"package":"MIGS.ba.6.0","publicationDate":"2020-09-04T00:00:00.000","status":{"status":"live","when":"2020-09-05T01:01:09.877"},"submissionDate":"2020-09-05T01:01:09.876"},"comments":"Genome sequencing and analysis were conducted under the Global Catalogue of Microorganisms (GCM) 10K type strain sequencing project (http://gctype.wdcm.org). The genomic data are also available at http://gctype.wdcm.org/sequencing/GCM10007320\nAnnotated by DFAST v.1.2.3 (https://dfast.nig.ac.jp)","pairedAssembly":{"accession":"GCA_014652235.1","annotationName":"Annotation submitted by WFCC-MIRCEN World Data Centre for Microorganisms (WDCM)","status":"current"},"refseqCategory":"representative genome","releaseDate":"2020-09-12","sequencingTech":"Illumina HiSeq X Ten","submitter":"WFCC-MIRCEN World Data Centre for Microorganisms (WDCM)"},"assemblyStats":{"contigL50":10,"contigN50":224720,"gcCount":"4952437","gcPercent":69.5,"genomeCoverage":"96.0x","numberOfComponentSequences":94,"numberOfContigs":101,"numberOfScaffolds":94,"scaffoldL50":9,"scaffoldN50":224720,"totalSequenceLength":"7114383","totalUngappedLength":"7114132"},"averageNucleotideIdentity":{"bestAniMatch":{"ani":90.03,"assembly":"GCA_003337555.1","assemblyCoverage":75.34,"category":"type","organismName":"Pseudorhodoferax soli","typeAssemblyCoverage":65.67},"category":"type","comment":"Assembly is the type_strain, mismatch is within genus and expected","matchStatus":"below_threshold_mismatch","submittedOrganism":"Pseudorhodoferax aquiterrae","submittedSpecies":"Pseudorhodoferax aquiterrae","taxonomyCheckStatus":"OK"},"checkmInfo":{"checkmMarkerSet":"Comamonadaceae","checkmMarkerSetRank":"family","checkmSpeciesTaxId":747304,"checkmVersion":"v1.2.2","completeness":100.0,"completenessPercentile":100.0,"contamination":1.31},"currentAccession":"GCF_014652235.1","organism":{"infraspecificNames":{"strain":"KCTC 23314"},"organismName":"Pseudorhodoferax aquiterrae","taxId":747304},"pairedAccession":"GCA_014652235.1","sourceDatabase":"SOURCE_DATABASE_REFSEQ","typeMaterial":{"typeDisplayText":"assembly from type material","typeLabel":"TYPE_MATERIAL"},"wgsInfo":{"masterWgsUrl":"https://www.ncbi.nlm.nih.gov/nuccore/BMYK00000000.1","wgsContigsUrl":"https://www.ncbi.nlm.nih.gov/Traces/wgs/BMYK01","wgsProjectAccession":"BMYK01"}}
{"accession":"GCF_014653055.1","annotationInfo":{"method":"Best-placed reference protein set; GeneMarkS-2+","name":"NCBI Prokaryotic Genome Annotation Pipeline (PGAP)","pipeline":"NCBI Prokaryotic Genome Annotation Pipeline (PGAP)","provider":"NCBI RefSeq","releaseDate":"2023-09-03","softwareVersion":"6.6","stats":{"geneCounts":{"nonCoding":84,"proteinCoding":4292,"pseudogene":69,"total":4445}}},"assemblyInfo":{"assemblyLevel":"Scaffold","assemblyMethod":"gcType assembly pipeline","assemblyName":"ASM1465305v1","assemblyStatus":"current","assemblyType":"haploid","bioprojectAccession":"PRJDB10511","bioprojectLineage":[{"bioprojects":[{"accession":"PRJDB10511","parentAccessions":["PRJDB9057"],"title":"De novo sequencing and analysis for CCM strains in GCM 10K project"},{"accession":"PRJDB9057","title":"The Global Catalogue of Microorganisms (GCM) 10K type strain sequencing project"}]}],"biosample":{"accession":"SAMD00244884","attributes":[{"name":"sample_name","value":"CCM 8478"},{"name":"collection_date","value":"missing"},{"name":"env_broad_scale","value":"not applicable"},{"name":"env_local_scale","value":"not applicable"},{"name":"env_medium","value":"not applicable"},{"name":"geo_loc_name","value":"not applicable"},{"name":"isol_growth_condt","value":"missing"},{"name":"lat_lon","value":"not applicable"},{"name":"locus_tag_prefix","value":"GCM10011445"},{"name":"num_replicons","value":"not applicable"},{"name":"project_name","value":"De novo sequencing and analysis for strain CCM 8478 of Pseudocitrobacter anthropi"},{"name":"ref_biomaterial","value":"missing"},{"name":"strain","value":"CCM 8478"},{"name":"type-material","value":"type strain of Pseudocitrobacter anthropi"}],"bioprojects":[{"accession":"PRJDB10511"}],"description":{"comment":"Keywords: GSC:MIxS;MIGS:6.0","organism":{"organismName":"Pseudocitrobacter faecalis","taxId":1398493},"title":"strain CCM 8478 of Pseudocitrobacter anthropi"},"lastUpdated":"2022-04-04T05:56:57.000","models":["MIGS.ba"],"owner":{"name":"WFCC-MIRCEN World Data Centre for Microorganisms (WDCM)"},"package":"MIGS.ba.6.0","publicationDate":"2020-09-02T00:00:00.000","status":{"status":"live","when":"2020-09-03T01:01:08.832"},"submissionDate":"2020-09-03T01:01:08.830"},"comments":"Genome sequencing and analysis were conducted under the Global Catalogue of Microorganisms (GCM) 10K type strain sequencing project (http://gctype.wdcm.org). The genomic data are also available at http://gctype.wdcm.org/sequencing/GCM10011445\nAnnotated by DFAST v.1.2.7 (https://dfast.nig.ac.jp)","pairedAssembly":{"accession":"GCA_014653055.1","annotationName":"Annotation submitted by WFCC-MIRCEN World Data Centre for Microorganisms (WDCM)","status":"current"},"refseqCategory":"representative genome","releaseDate":"2020-09-12","sequencingTech":"Illumina HiSeq X Ten","submitter":"WFCC-MIRCEN World Data Centre for Microorganisms (WDCM)"},"assemblyStats":{"contigL50":5,"contigN50":391862,"gcCount":"2544135","gcPercent":53.5,"genomeCoverage":"191.0x","numberOfComponentSequences":29,"numberOfContigs":33,"numberOfScaffolds":29,"scaffoldL50":4,"scaffoldN50":518991,"totalSequenceLength":"4753911","totalUngappedLength":"4753402"},"averageNucleotideIdentity":{"bestAniMatch":{"ani":92.77,"assembly":"GCA_021172065.1","assemblyCoverage":85.88,"category":"type","organismName":"Pseudocitrobacter corydidari","typeAssemblyCoverage":81.4},"category":"syntype","comment":"Assembly is the type_strain, mismatch is within genus and expected","matchStatus":"below_threshold_mismatch","submittedOrganism":"Pseudocitrobacter faecalis","submittedSpecies":"Pseudocitrobacter faecalis","taxonomyCheckStatus":"OK"},"checkmInfo":{"checkmMarkerSet":"Enterobacteriaceae","checkmMarkerSetRank":"family","checkmSpeciesTaxId":1398493,"checkmVersion":"v1.2.2","completeness":99.2,"completenessPercentile":100.0},"currentAccession":"GCF_014653055.1","organism":{"infraspecificNames":{"strain":"CCM 8478"},"organismName":"Pseudocitrobacter faecalis","taxId":1398493},"pairedAccession":"GCA_014653055.1","sourceDatabase":"SOURCE_DATABASE_REFSEQ","typeMaterial":{"typeDisplayText":"assembly from synonym type material","typeLabel":"TYPE_MATERIAL_SYN"},"wgsInfo":{"masterWgsUrl":"https://www.ncbi.nlm.nih.gov/nuccore/BNAA00000000.1","wgsContigsUrl":"https://www.ncbi.nlm.nih.gov/Traces/wgs/BNAA01","wgsProjectAccession":"BNAA01"}}
{"accession":"GCF_014653215.1","annotationInfo":{"method":"Best-placed reference protein set; GeneMarkS-2+","name":"NCBI Prokaryotic Genome Annotation Pipeline (PGAP)","pipeline":"NCBI Prokaryotic Genome Annotation Pipeline (PGAP)","provider":"NCBI RefSeq","releaseDate":"2023-09-03","softwareVersion":"6.6","stats":{"geneCounts":{"nonCoding":51,"proteinCoding":3018,"pseudogene":20,"total":3089}}},"assemblyInfo":{"assemblyLevel":"Contig","assemblyMethod":"gcType assembly pipeline","assemblyName":"ASM1465321v1","assemblyStatus":"current","assemblyType":"haploid","bioprojectAccession":"PRJDB10509","bioprojectLineage":[{"bioprojects":[{"accession":"PRJDB10509","parentAccessions":["PRJDB9057"],"title":"De novo sequencing and analysis for CGMCC strains in GCM 10K project"},{"accession":"PRJDB9057","title":"The Global Catalogue of Microorganisms (GCM) 10K type strain sequencing project"}]}],"biosample":{"accession":"SAMD00245112","attributes":[{"name":"sample_name","value":"CGMCC 1.16548"},{"name":"collection_date","value":"missing"},{"name":"env_broad_scale","value":"not applicable"},{"name":"env_local_scale","value":"not applicable"},{"name":"env_medium","value":"not applicable"},{"name":"geo_loc_name","value":"not applicable"},{"name":"isol_growth_condt","value":"missing"},{"name":"lat_lon","value":"not applicable"},{"name":"locus_tag_prefix","value":"GCM10011600"},{"name":"num_replicons","value":"not applicable"},{"name":"project_name","value":"De novo sequencing and analysis for Strain CGMCC 1.16548 of Lysinimonas yzui sp. nov."},{"name":"ref_biomaterial","value":"missing"},{"name":"strain","value":"CGMCC 1.16548"},{"name":"type-material","value":"type strain of Lysinimonas yzui"}],"bioprojects":[{"accession":"PRJDB10509"}],"description":{"comment":"Keywords: GSC:MIxS;MIGS:6.0","organism":{"organismName":"Pseudolysinimonas yzui","taxId":2708254},"title":"Strain CGMCC 1.16548 of Lysinimonas yzui sp. nov."},"lastUpdated":"2022-04-05T05:28:58.000","models":["MIGS.ba"],"owner":{"name":"WFCC-MIRCEN World Data Centre for Microorganisms (WDCM)"},"package":"MIGS.ba.6.0","publicationDate":"2020-09-04T00:00:00.000","status":{"status":"live","when":"2020-09-05T01:00:56.574"},"submissionDate":"2020-09-05T01:00:56.573"},"comments":"Genome sequencing and analysis were conducted under the Global Catalogue of Microorganisms (GCM) 10K type strain sequencing project (http://gctype.wdcm.org). The genomic data are also available at http://gctype.wdcm.org/sequencing/GCM10011600\nAnnotated by DFAST v.1.2.7 (https://dfast.nig.ac.jp)","pairedAssembly":{"accession":"GCA_014653215.1","annotationName":"Annotation submitted by WFCC-MIRCEN World Data Centre for Microorganisms (WDCM)","status":"current"},"refseqCategory":"representative genome","releaseDate":"2020-09-11","sequencingTech":"Illumina HiSeq X Ten","submitter":"WFCC-MIRCEN World Data Centre for Microorganisms (WDCM)"},"assemblyStats":{"contigL50":2,"contigN50":575266,"gcCount":"2132116","gcPercent":69.5,"genomeCoverage":"100.0x","numberOfComponentSequences":22,"numberOfContigs":22,"totalSequenceLength":"3077890","totalUngappedLength":"3077890"},"averageNucleotideIdentity":{"bestAniMatch":{"ani":82.34,"assembly":"GCA_006517435.1","assemblyCoverage":14.32,"category":"type","organismName":"Schumannella soli","typeAssemblyCoverage":11.99},"category":"type","comment":"na","matchStatus":"below_threshold_mismatch","submittedOrganism":"Pseudolysinimonas yzui","submittedSpecies":"Pseudolysinimonas yzui","taxonomyCheckStatus":"Inconclusive"},"checkmInfo":{"checkmMarkerSet":"Microbacteriaceae","checkmMarkerSetRank":"family","checkmSpeciesTaxId":2708254,"checkmVersion":"v1.2.2","completeness":98.71,"completenessPercentile":100.0,"contamination":0.26},"currentAccession":"GCF_014653215.1","organism":{"infraspecificNames":{"strain":"CGMCC 1.16548"},"organismName":"Pseudolysinimonas yzui","taxId":2708254},"pairedAccession":"GCA_014653215.1","sourceDatabase":"SOURCE_DATABASE_REFSEQ","typeMaterial":{"typeDisplayText":"assembly from type material","typeLabel":"TYPE_MATERIAL"},"wgsInfo":{"masterWgsUrl":"https://www.ncbi.nlm.nih.gov/nuccore/BNAI00000000.1","wgsContigsUrl":"https://www.ncbi.nlm.nih.gov/Traces/wgs/BNAI01","wgsProjectAccession":"BNAI01"}}
{"accession":"GCF_014653785.1","annotationInfo":{"method":"Best-placed reference protein set; GeneMarkS-2+","name":"NCBI Prokaryotic Genome Annotation Pipeline (PGAP)","pipeline":"NCBI Prokaryotic Genome Annotation Pipeline (PGAP)","provider":"NCBI RefSeq","releaseDate":"2023-09-03","softwareVersion":"6.6","stats":{"geneCounts":{"nonCoding":59,"proteinCoding":4781,"pseudogene":33,"total":4873}}},"assemblyInfo":{"assemblyLevel":"Scaffold","assemblyMethod":"gcType assembly pipeline","assemblyName":"ASM1465378v1","assemblyStatus":"current","assemblyType":"haploid","bioprojectAccession":"PRJDB10509","bioprojectLineage":[{"bioprojects":[{"accession":"PRJDB10509","parentAccessions":["PRJDB9057"],"title":"De novo sequencing and analysis for CGMCC strains in GCM 10K project"},{"accession":"PRJDB9057","title":"The Global Catalogue of Microorganisms (GCM) 10K type strain sequencing project"}]}],"biosample":{"accession":"SAMD00245210","attributes":[{"name":"sample_name","value":"CGMCC 4.7398"},{"name":"collection_date","value":"missing"},{"name":"env_broad_scale","value":"not applicable"},{"name":"env_local_scale","value":"not applicable"},{"name":"env_medium","value":"not applicable"},{"name":"geo_loc_name","value":"not applicable"},{"name":"isol_growth_condt","value":"missing"},{"name":"lat_lon","value":"not applicable"},{"name":"locus_tag_prefix","value":"GCM10017772"},{"name":"num_replicons","value":"not applicable"},{"name":"project_name","value":"De novo sequencing and analysis for Strain CGMCC 4.7403 of Streptomyces capitiformicae"},{"name":"ref_biomaterial","value":"missing"},{"name":"strain","value":"CGMCC 4.7398"},{"name":"type-material","value":"type strain of Promicromonospora soli"}],"bioprojects":[{"accession":"PRJDB10509"}],"description":{"comment":"Keywords: GSC:MIxS;MIGS:6.0","organism":{"organismName":"Promicromonospora soli","taxId":2035533},"title":"Strain CGMCC 4.7398 of Promicromonospora soli"},"lastUpdated":"2022-04-05T05:29:02.000","models":["MIGS.ba"],"owner":{"name":"WFCC-MIRCEN World Data Centre for Microorganisms (WDCM)"},"package":"MIGS.ba.6.0","publicationDate":"2020-09-04T00:00:00.000","status":{"status":"live","when":"2020-09-05T01:00:58.908"},"submissionDate":"2020-09-05T01:00:58.906"},"comments":"Genome sequencing and analysis were conducted under the Global Catalogue of Microorganisms (GCM) 10K type strain sequencing project (http://gctype.wdcm.org). The genomic data are also available at http://gctype.wdcm.org/sequencing/GCM10017772\nAnnotated by DFAST v.1.2.7 (https://dfast.nig.ac.jp)","pairedAssembly":{"accession":"GCA_014653785.1","annotationName":"Annotation submitted by WFCC-MIRCEN World Data Centre for Microorganisms (WDCM)","status":"current"},"refseqCategory":"representative genome","releaseDate":"2020-09-12","sequencingTech":"Illumina HiSeq X Ten","submitter":"WFCC-MIRCEN World Data Centre for Microorganisms (WDCM)"},"assemblyStats":{"contigL50":5,"contigN50":354039,"gcCount":"3821901","gcPercent":71.0,"genomeCoverage":"191.0x","numberOfComponentSequences":20,"numberOfContigs":38,"numberOfScaffolds":20,"scaffoldL50":3,"scaffoldN50":677992,"totalSequenceLength":"5378526","totalUngappedLength":"5377820"},"averageNucleotideIdentity":{"bestAniMatch":{"ani":87.6,"assembly":"GCA_031458275.1","assemblyCoverage":58.02,"category":"type","organismName":"Promicromonospora iranensis","typeAssemblyCoverage":53.3},"category":"type","comment":"Assembly is the type_strain, mismatch is within genus and expected","matchStatus":"below_threshold_mismatch","submittedOrganism":"Promicromonospora soli","submittedSpecies":"Promicromonospora soli","taxonomyCheckStatus":"OK"},"checkmInfo":{"checkmMarkerSet":"Promicromonospora","checkmMarkerSetRank":"genus","checkmSpeciesTaxId":2035533,"checkmVersion":"v1.2.2","completeness":84.19,"completenessPercentile":100.0,"contamination":11.21},"currentAccession":"GCF_014653785.1","organism":{"infraspecificNames":{"strain":"CGMCC 4.7398"},"organismName":"Promicromonospora soli","taxId":2035533},"pairedAccession":"GCA_014653785.1","sourceDatabase":"SOURCE_DATABASE_REFSEQ","typeMaterial":{"typeDisplayText":"assembly from type material","typeLabel":"TYPE_MATERIAL"},"wgsInfo":{"masterWgsUrl":"https://www.ncbi.nlm.nih.gov/nuccore/BNAS00000000.1","wgsContigsUrl":"https://www.ncbi.nlm.nih.gov/Traces/wgs/BNAS01","wgsProjectAccession":"BNAS01"}}
{"accession":"GCF_014694385.1","annotationInfo":{"method":"Best-placed reference protein set; GeneMarkS-2+","name":"GCF_014694385.1-RS_2024_03_28","pipeline":"NCBI Prokaryotic Genome Annotation Pipeline (PGAP)","provider":"NCBI RefSeq","releaseDate":"2024-03-28","softwareVersion":"6.7","stats":{"geneCounts":{"nonCoding":68,"proteinCoding":5491,"pseudogene":167,"total":5726}}},"assemblyInfo":{"assemblyLevel":"Contig","assemblyMethod":"Velvet v. 1.2.10","assemblyName":"ASM1469438v1","assemblyStatus":"current","assemblyType":"haploid","bioprojectAccession":"PRJNA610756","bioprojectLineage":[{"bioprojects":[{"accession":"PRJNA610756","title":"Pseudomonas typographi sp. nov. isolated from Ips typographus"}]}],"biosample":{"accession":"SAMN14311041","attributes":[{"name":"strain","value":"CA3A"},{"name":"host","value":"Ips typographus"},{"name":"collection_date","value":"2014-12"},{"name":"geo_loc_name","value":"Czech Republic"},{"name":"sample_type","value":"Whole organism"},{"name":"type-material","value":"type strain of Pseudomonas typographi"}],"bioprojects":[{"accession":"PRJNA610756"}],"description":{"organism":{"organismName":"Pseudomonas typographi","taxId":2715964},"title":"Pseudomonas typographum CA3A (T) genome"},"lastUpdated":"2021-02-28T09:02:56.853","models":["Microbe, viral or environmental"],"owner":{"contacts":[{}],"name":"Universidad de Salamanca"},"package":"Microbe.1.0","publicationDate":"2020-09-20T00:00:00.000","sampleIds":[{"label":"Sample name","value":"CA3A"}],"status":{"status":"live","when":"2020-09-20T10:41:01.682"},"submissionDate":"2020-03-06T08:20:03.650"},"comments":"The annotation was added by the NCBI Prokaryotic Genome Annotation Pipeline (PGAP). Information about PGAP can be found here: https://www.ncbi.nlm.nih.gov/genome/annotation_prok/","pairedAssembly":{"accession":"GCA_014694385.1","annotationName":"NCBI Prokaryotic Genome Annotation Pipeline (PGAP)","status":"current"},"refseqCategory":"representative genome","releaseDate":"2020-09-22","sequencingTech":"Illumina MiSeq","submitter":"Universidad de Salamanca"},"assemblyStats":{"contigL50":15,"contigN50":141379,"gcCount":"3716133","gcPercent":62.0,"genomeCoverage":"30.0x","numberOfComponentSequences":209,"numberOfContigs":209,"totalSequenceLength":"5979767","totalUngappedLength":"5979767"},"averageNucleotideIdentity":{"bestAniMatch":{"ani":81.96,"assembly":"GCA_002806685.1","assemblyCoverage":14.17,"category":"suspected_type","organismName":"Pseudomonas qingdaonensis","typeAssemblyCoverage":14.73},"category":"type","comment":"Assembly is the type_strain, mismatch is within genus and expected","matchStatus":"below_threshold_mismatch","submittedOrganism":"Pseudomonas typographi","submittedSpecies":"Pseudomonas typographi","taxonomyCheckStatus":"OK"},"checkmInfo":{"checkmMarkerSet":"Pseudomonas","checkmMarkerSetRank":"genus","checkmSpeciesTaxId":2715964,"checkmVersion":"v1.2.2","completeness":98.08,"completenessPercentile":66.666664,"contamination":1.2},"currentAccession":"GCF_014694385.1","organism":{"infraspecificNames":{"strain":"CA3A"},"organismName":"Pseudomonas typographi","taxId":2715964},"pairedAccession":"GCA_014694385.1","sourceDatabase":"SOURCE_DATABASE_REFSEQ","typeMaterial":{"typeDisplayText":"assembly from type material","typeLabel":"TYPE_MATERIAL"},"wgsInfo":{"masterWgsUrl":"https://www.ncbi.nlm.nih.gov/nuccore/JAAOCA000000000.1","wgsContigsUrl":"https://www.ncbi.nlm.nih.gov/Traces/wgs/JAAOCA01","wgsProjectAccession":"JAAOCA01"}}
{"accession":"GCF_014696345.1","annotationInfo":{"method":"Best-placed reference protein set; GeneMarkS-2+","name":"NCBI Prokaryotic Genome Annotation Pipeline (PGAP)","pipeline":"NCBI Prokaryotic Genome Annotation Pipeline (PGAP)","provider":"NCBI RefSeq","releaseDate":"2023-12-17","softwareVersion":"6.6","stats":{"geneCounts":{"nonCoding":47,"proteinCoding":4469,"pseudogene":53,"total":4569}}},"assemblyInfo":{"assemblyLevel":"Contig","assemblyMethod":"SPAdes v. 3.1","assemblyName":"ASM1469634v1","assemblyStatus":"current","assemblyType":"haploid","bioprojectAccession":"PRJNA598298","bioprojectLineage":[{"bioprojects":[{"accession":"PRJNA598298","title":"Genome sequencing and assembly of 163 cyanobacterial strains"}]}],"biosample":{"accession":"SAMN13702752","attributes":[{"name":"strain","value":"FACHB-1277"},{"name":"isolation_source","value":"freshwater"},{"name":"collection_date","value":"not applicable"},{"name":"geo_loc_name","value":"China"},{"name":"sample_type","value":"isolate"}],"bioprojects":[{"accession":"PRJNA598298"}],"description":{"organism":{"organismName":"Pseudanabaena cinerea FACHB-1277","taxId":2949581},"title":"Microbe sample from Pseudanabaena cinerea FACHB-1277"},"lastUpdated":"2023-12-15T21:07:16.615","models":["Microbe, viral or environmental"],"owner":{"contacts":[{}],"name":"South China Normal University"},"package":"Microbe.1.0","publicationDate":"2020-09-18T00:00:00.000","sampleIds":[{"label":"Sample name","value":"Pseudanabaena sp. FACHB-1277 cyanobac"}],"status":{"status":"live","when":"2020-09-18T01:45:03.219"},"submissionDate":"2019-12-31T03:43:11.743"},"comments":"The annotation was added by the NCBI Prokaryotic Genome Annotation Pipeline (PGAP). Information about PGAP can be found here: https://www.ncbi.nlm.nih.gov/genome/annotation_prok/","pairedAssembly":{"accession":"GCA_014696345.1","annotationName":"NCBI Prokaryotic Genome Annotation Pipeline (PGAP)","status":"current"},"refseqCategory":"representative genome","releaseDate":"2020-09-22","sequencingTech":"Illumina HiSeq","submitter":"South China Normal University"},"assemblyStats":{"contigL50":31,"contigN50":48997,"gcCount":"2093204","gcPercent":44.0,"genomeCoverage":"50.0x","numberOfComponentSequences":179,"numberOfContigs":179,"totalSequenceLength":"4772465","totalUngappedLength":"4772465"},"averageNucleotideIdentity":{"bestAniMatch":{"ani":87.84,"assembly":"GCA_000973065.1","assemblyCoverage":0.09,"category":"type","organismName":"Limnospira indica","typeAssemblyCoverage":0.07},"category":"category_na","comment":"na","matchStatus":"low_coverage","submittedOrganism":"Pseudanabaena cinerea FACHB_1277","submittedSpecies":"Pseudanabaena cinerea","taxonomyCheckStatus":"Inconclusive"},"checkmInfo":{"checkmMarkerSet":"Pseudanabaena","checkmMarkerSetRank":"genus","checkmSpeciesTaxId":2661616,"checkmVersion":"v1.2.2","completeness":87.22,"completenessPercentile":100.0,"contamination":7.13},"currentAccession":"GCF_014696345.1","organism":{"infraspecificNames":{"strain":"FACHB-1277"},"organismName":"Pseudanabaena cinerea FACHB-1277","taxId":2949581},"pairedAccession":"GCA_014696345.1","sourceDatabase":"SOURCE_DATABASE_REFSEQ","wgsInfo":{"masterWgsUrl":"https://www.ncbi.nlm.nih.gov/nuccore/JACJPY000000000.1","wgsContigsUrl":"https://www.ncbi.nlm.nih.gov/Traces/wgs/JACJPY01","wgsProjectAccession":"JACJPY01"}}
{"accession":"GCF_014712225.1","annotationInfo":{"method":"Best-placed reference protein set; GeneMarkS-2+","name":"NCBI Prokaryotic Genome Annotation Pipeline (PGAP)","pipeline":"NCBI Prokaryotic Genome Annotation Pipeline (PGAP)","provider":"NCBI RefSeq","releaseDate":"2023-12-24","softwareVersion":"6.6","stats":{"geneCounts":{"nonCoding":56,"proteinCoding":4387,"pseudogene":76,"total":4519}}},"assemblyInfo":{"assemblyLevel":"Contig","assemblyMethod":"Unicycler v. 0.4.7","assemblyName":"ASM1471222v1","assemblyStatus":"current","assemblyType":"haploid","bioprojectAccession":"PRJNA660309","bioprojectLineage":[{"bioprojects":[{"accession":"PRJNA660309","title":"Pseudarthrobacter sulfonivorans strain:ALL | isolate:Borodina E Genome sequencing and assembly"}]}],"biosample":{"accession":"SAMN15945236","attributes":[{"name":"strain","value":"ALL"},{"name":"host","value":"Allium aflatunense"},{"name":"isolation_source","value":"soil from root balls of Allium aflatunense"},{"name":"collection_date","value":"2001-01-23"},{"name":"geo_loc_name","value":"United Kingdom: England"},{"name":"sample_type","value":"soil from root balls of Allium aflatunense"},{"name":"type-material","value":"type strain of Arthrobacter sulfonivorans"}],"description":{"organism":{"organismName":"Pseudarthrobacter sulfonivorans","taxId":121292},"title":"Microbe sample from Pseudarthrobacter sulfonivorans"},"lastUpdated":"2023-12-24T04:07:40.668","models":["Microbe, viral or environmental"],"owner":{"contacts":[{}],"name":"Korea university"},"package":"Microbe.1.0","publicationDate":"2020-08-31T00:00:00.000","sampleIds":[{"label":"Sample name","value":"Pseudarthrobacter sulfonivorans ALL"}],"status":{"status":"live","when":"2020-08-31T01:16:08.049"},"submissionDate":"2020-08-31T01:16:08.046"},"comments":"Bacteria and source DNA available from Yoonjae Shin in Division of Environmental Science and Ecological Engineering. Korea University, Anam-Dong, Seungbuk-Ku, Seoul 02841, Republic of Korea","pairedAssembly":{"accession":"GCA_014712225.1","status":"current"},"refseqCategory":"representative genome","releaseDate":"2020-09-23","sequencingTech":"Illumina NovaSeq","submitter":"Korea university"},"assemblyStats":{"contigL50":7,"contigN50":250850,"gcCount":"3207922","gcPercent":65.0,"genomeCoverage":"1398.6x","numberOfComponentSequences":58,"numberOfContigs":58,"totalSequenceLength":"4927723","totalUngappedLength":"4927723"},"averageNucleotideIdentity":{"bestAniMatch":{"ani":85.98,"assembly":"GCA_009911795.1","assemblyCoverage":49.65,"category":"type","organismName":"Pseudarthrobacter psychrotolerans","typeAssemblyCoverage":47.32},"category":"suspected_type","comment":"Assembly is the type_strain, mismatch is within genus and expected","matchStatus":"below_threshold_mismatch","submittedOrganism":"Pseudarthrobacter sulfonivorans","submittedSpecies":"Pseudarthrobacter sulfonivorans","taxonomyCheckStatus":"OK"},"checkmInfo":{"checkmMarkerSet":"Micrococcaceae","checkmMarkerSetRank":"family","checkmSpeciesTaxId":121292,"checkmVersion":"v1.2.2","completeness":100.0,"completenessPercentile":100.0},"currentAccession":"GCF_014712225.1","organism":{"infraspecificNames":{"strain":"ALL"},"organismName":"Pseudarthrobacter sulfonivorans","taxId":121292},"pairedAccession":"GCA_014712225.1","sourceDatabase":"SOURCE_DATABASE_REFSEQ","typeMaterial":{"typeDisplayText":"assembly from type material","typeLabel":"TYPE_MATERIAL"},"wgsInfo":{"masterWgsUrl":"https://www.ncbi.nlm.nih.gov/nuccore/JACXBW000000000.1","wgsContigsUrl":"https://www.ncbi.nlm.nih.gov/Traces/wgs/JACXBW01","wgsProjectAccession":"JACXBW01"}}
{"accession":"GCF_014836505.1","annotationInfo":{"method":"Best-placed reference protein set; GeneMarkS-2+","name":"NCBI Prokaryotic Genome Annotation Pipeline (PGAP)","pipeline":"NCBI Prokaryotic Genome Annotation Pipeline (PGAP)","provider":"NCBI RefSeq","releaseDate":"2023-11-08","softwareVersion":"6.6","stats":{"geneCounts":{"nonCoding":49,"proteinCoding":2395,"pseudogene":49,"total":2493}}},"assemblyInfo":{"assemblyLevel":"Scaffold","assemblyMethod":"SPAdes v. 3.13.1","assemblyName":"ASM1483650v1","assemblyStatus":"current","assemblyType":"haploid","bioprojectAccession":"PRJNA543206","bioprojectLineage":[{"bioprojects":[{"accession":"PRJNA543206","title":"Chicken metagenome Raw sequence reads"}]}],"biosample":{"accession":"SAMN15803259","attributes":[{"name":"strain","value":"Sa4CVA2"},{"name":"host","value":"Gallus gallus"},{"name":"collection_date","value":"2020-02-04"},{"name":"geo_loc_name","value":"United Kingdom: Norwich"},{"name":"sample_type","value":"genomic assembly"},{"name":"type-material","value":"type strain of Psychrobacter communis"}],"bioprojects":[{"accession":"PRJNA543206"}],"description":{"organism":{"organismName":"Psychrobacter communis","taxId":2762238},"title":"Pcom-Sa4CVA2"},"lastUpdated":"2022-06-16T21:06:47.774","models":["Microbe, viral or environmental"],"owner":{"contacts":[{}],"name":"Quadram Institute BioScience"},"package":"Microbe.1.0","publicationDate":"2020-10-01T00:00:00.000","sampleIds":[{"label":"Sample name","value":"Sa4CVA2"}],"status":{"status":"live","when":"2020-10-01T18:38:38.143"},"submissionDate":"2020-08-12T12:27:06.910"},"comments":"The annotation was added by the NCBI Prokaryotic Genome Annotation Pipeline (PGAP). Information about PGAP can be found here: https://www.ncbi.nlm.nih.gov/genome/annotation_prok/","pairedAssembly":{"accession":"GCA_014836505.1","annotationName":"NCBI Prokaryotic Genome Annotation Pipeline (PGAP)","status":"current"},"refseqCategory":"representative genome","releaseDate":"2020-09-30","sequencingTech":"Illumina NextSeq","submitter":"Quadram Institutte"},"assemblyStats":{"contigL50":13,"contigN50":74556,"gcCount":"1277264","gcPercent":43.5,"genomeCoverage":"238.0x","numberOfComponentSequences":91,"numberOfContigs":92,"numberOfScaffolds":91,"scaffoldL50":13,"scaffoldN50":74556,"totalSequenceLength":"2928498","totalUngappedLength":"2928398"},"averageNucleotideIdentity":{"bestAniMatch":{"ani":96.17,"assembly":"GCA_016107575.1","assemblyCoverage":90.69,"category":"type","organismName":"Psychrobacter faecalis","typeAssemblyCoverage":86.19},"category":"type","comment":"Assembly is the type_strain, mismatch is within genus and expected","matchStatus":"mismatch","submittedOrganism":"Psychrobacter communis","submittedSpecies":"Psychrobacter communis","taxonomyCheckStatus":"OK"},"checkmInfo":{"checkmMarkerSet":"Psychrobacter","checkmMarkerSetRank":"genus","checkmSpeciesTaxId":2762238,"checkmVersion":"v1.2.2","completeness":98.25,"completenessPercentile":100.0,"contamination":0.45},"currentAccession":"GCF_014836505.1","organism":{"infraspecificNames":{"strain":"Sa4CVA2"},"organismName":"Psychrobacter communis","taxId":2762238},"pairedAccession":"GCA_014836505.1","sourceDatabase":"SOURCE_DATABASE_REFSEQ","typeMaterial":{"typeDisplayText":"assembly from type material","typeLabel":"TYPE_MATERIAL"},"wgsInfo":{"masterWgsUrl":"https://www.ncbi.nlm.nih.gov/nuccore/JACSQR000000000.1","wgsContigsUrl":"https://www.ncbi.nlm.nih.gov/Traces/wgs/JACSQR01","wgsProjectAccession":"JACSQR01"}}
{"accession":"GCF_014836595.1","annotationInfo":{"method":"Best-placed reference protein set; GeneMarkS-2+","name":"NCBI Prokaryotic Genome Annotation Pipeline (PGAP)","pipeline":"NCBI Prokaryotic Genome Annotation Pipeline (PGAP)","provider":"NCBI RefSeq","releaseDate":"2023-11-08","softwareVersion":"6.6","stats":{"geneCounts":{"nonCoding":60,"proteinCoding":3975,"pseudogene":60,"total":4095}}},"assemblyInfo":{"assemblyLevel":"Scaffold","assemblyMethod":"SPAdes v. 3.13.1","assemblyName":"ASM1483659v1","assemblyStatus":"current","assemblyType":"haploid","bioprojectAccession":"PRJNA543206","bioprojectLineage":[{"bioprojects":[{"accession":"PRJNA543206","title":"Chicken metagenome Raw sequence reads"}]}],"biosample":{"accession":"SAMN15803256","attributes":[{"name":"strain","value":"Sa2BUA9"},{"name":"host","value":"Gallus gallus"},{"name":"collection_date","value":"2020-02-04"},{"name":"geo_loc_name","value":"United Kingdom: Norwich"},{"name":"sample_type","value":"genomic assembly"},{"name":"type-material","value":"type strain of Psychrobacillus faecigallinarum"}],"bioprojects":[{"accession":"PRJNA543206"}],"description":{"organism":{"organismName":"Psychrobacillus faecigallinarum","taxId":2762235},"title":"Pfae-Sa2BUA9"},"lastUpdated":"2022-06-16T21:06:47.742","models":["Microbe, viral or environmental"],"owner":{"contacts":[{}],"name":"Quadram Institute BioScience"},"package":"Microbe.1.0","publicationDate":"2020-10-01T00:00:00.000","sampleIds":[{"label":"Sample name","value":"Sa2BUA9"}],"status":{"status":"live","when":"2020-10-01T18:38:38.097"},"submissionDate":"2020-08-12T12:27:06.853"},"comments":"The annotation was added by the NCBI Prokaryotic Genome Annotation Pipeline (PGAP). Information about PGAP can be found here: https://www.ncbi.nlm.nih.gov/genome/annotation_prok/","pairedAssembly":{"accession":"GCA_014836595.1","annotationName":"NCBI Prokaryotic Genome Annotation Pipeline (PGAP)","status":"current"},"refseqCategory":"representative genome","releaseDate":"2020-09-30","sequencingTech":"Illumina NextSeq","submitter":"Quadram Institutte"},"assemblyStats":{"contigL50":4,"contigN50":237586,"gcCount":"1462889","gcPercent":36.5,"genomeCoverage":"84.0x","numberOfComponentSequences":32,"numberOfContigs":37,"numberOfScaffolds":32,"scaffoldL50":4,"scaffoldN50":329518,"totalSequenceLength":"4007948","totalUngappedLength":"4007448"},"averageNucleotideIdentity":{"bestAniMatch":{"ani":81.72,"assembly":"GCA_027563345.1","assemblyCoverage":10.61,"category":"type","organismName":"Psychrobacillus psychrodurans","typeAssemblyCoverage":10.56},"category":"type","comment":"Assembly is the type_strain, mismatch is within genus and expected","matchStatus":"below_threshold_mismatch","submittedOrganism":"Psychrobacillus faecigallinarum","submittedSpecies":"Psychrobacillus faecigallinarum","taxonomyCheckStatus":"OK"},"checkmInfo":{"checkmMarkerSet":"Bacillaceae","checkmMarkerSetRank":"family","checkmSpeciesTaxId":2762235,"checkmVersion":"v1.2.2","completeness":100.0,"completenessPercentile":100.0,"contamination":0.43},"currentAccession":"GCF_014836595.1","organism":{"infraspecificNames":{"strain":"Sa2BUA9"},"organismName":"Psychrobacillus faecigallinarum","taxId":2762235},"pairedAccession":"GCA_014836595.1","sourceDatabase":"SOURCE_DATABASE_REFSEQ","typeMaterial":{"typeDisplayText":"assembly from type material","typeLabel":"TYPE_MATERIAL"},"wgsInfo":{"masterWgsUrl":"https://www.ncbi.nlm.nih.gov/nuccore/JACSQO000000000.1","wgsContigsUrl":"https://www.ncbi.nlm.nih.gov/Traces/wgs/JACSQO01","wgsProjectAccession":"JACSQO01"}}
{"accession":"GCF_014841215.1","annotationInfo":{"method":"Best-placed reference protein set; GeneMarkS-2+","name":"NCBI Prokaryotic Genome Annotation Pipeline (PGAP)","pipeline":"NCBI Prokaryotic Genome Annotation Pipeline (PGAP)","provider":"NCBI RefSeq","releaseDate":"2024-02-16","softwareVersion":"6.6","stats":{"geneCounts":{"nonCoding":54,"proteinCoding":4232,"pseudogene":44,"total":4330}}},"assemblyInfo":{"assemblyLevel":"Scaffold","assemblyMethod":"SPAdes v. 3.14.1","assemblyName":"ASM1484121v1","assemblyStatus":"current","assemblyType":"haploid","bioprojectAccession":"PRJNA665080","bioprojectLineage":[{"bioprojects":[{"accession":"PRJNA665080","title":"Pseudomarimonas arenosa strain:CAU 1598 Genome sequencing and assembly"}]}],"biosample":{"accession":"SAMN16178377","attributes":[{"name":"strain","value":"CAU 1598"},{"name":"isolation_source","value":"Sand"},{"name":"collection_date","value":"2019-01-17"},{"name":"geo_loc_name","value":"South Korea"},{"name":"sample_type","value":"Cell culture"},{"name":"type-material","value":"type strain of Pseudomarimonas arenosa"}],"description":{"organism":{"organismName":"Pseudomarimonas arenosa","taxId":2774145},"title":"Microbe sample from Pseudomarimonas arenosa"},"lastUpdated":"2021-12-18T21:05:18.778","models":["Microbe, viral or environmental"],"owner":{"contacts":[{}],"name":"Chung-Ang University"},"package":"Microbe.1.0","publicationDate":"2020-09-16T00:00:00.000","sampleIds":[{"label":"Sample name","value":"Pseudoxanthomonas sp. CAU 1598"}],"status":{"status":"live","when":"2020-09-22T13:55:05.360"},"submissionDate":"2020-09-16T05:22:03.943"},"comments":"The annotation was added by the NCBI Prokaryotic Genome Annotation Pipeline (PGAP). Information about PGAP can be found here: https://www.ncbi.nlm.nih.gov/genome/annotation_prok/","pairedAssembly":{"accession":"GCA_014841215.1","annotationName":"NCBI Prokaryotic Genome Annotation Pipeline (PGAP)","status":"current"},"refseqCategory":"representative genome","releaseDate":"2020-10-04","sequencingTech":"Illumina HiSeq","submitter":"Chung-Ang University"},"assemblyStats":{"contigL50":20,"contigN50":76375,"gcCount":"3442583","gcPercent":62.5,"genomeCoverage":"141.3x","numberOfComponentSequences":144,"numberOfContigs":145,"numberOfScaffolds":144,"scaffoldL50":19,"scaffoldN50":78176,"totalSequenceLength":"5494731","totalUngappedLength":"5494634"},"averageNucleotideIdentity":{"bestAniMatch":{"ani":82.2,"assembly":"GCA_003382365.1","assemblyCoverage":3.29,"category":"type","organismName":"Lysobacter silvisoli","typeAssemblyCoverage":3.99},"category":"type","comment":"Assembly is the type_strain, no match is expected","matchStatus":"low_coverage","submittedOrganism":"Pseudomarimonas arenosa","submittedSpecies":"Pseudomarimonas arenosa","taxonomyCheckStatus":"OK"},"checkmInfo":{"checkmMarkerSet":"Xanthomonadaceae","checkmMarkerSetRank":"family","checkmSpeciesTaxId":2774145,"checkmVersion":"v1.2.2","completeness":98.83,"completenessPercentile":100.0,"contamination":1.88},"currentAccession":"GCF_014841215.1","organism":{"infraspecificNames":{"strain":"CAU 1598"},"organismName":"Pseudomarimonas arenosa","taxId":2774145},"pairedAccession":"GCA_014841215.1","sourceDatabase":"SOURCE_DATABASE_REFSEQ","typeMaterial":{"typeDisplayText":"assembly from type material","typeLabel":"TYPE_MATERIAL"},"wgsInfo":{"masterWgsUrl":"https://www.ncbi.nlm.nih.gov/nuccore/JACYTR000000000.1","wgsContigsUrl":"https://www.ncbi.nlm.nih.gov/Traces/wgs/JACYTR01","wgsProjectAccession":"JACYTR01"}}
{"accession":"GCF_014858005.1","annotationInfo":{"method":"Best-placed reference protein set; GeneMarkS-2+","name":"NCBI Prokaryotic Genome Annotation Pipeline (PGAP)","pipeline":"NCBI Prokaryotic Genome Annotation Pipeline (PGAP)","provider":"NCBI RefSeq","releaseDate":"2024-02-18","softwareVersion":"6.6","stats":{"geneCounts":{"nonCoding":50,"proteinCoding":3424,"pseudogene":49,"total":3523}}},"assemblyInfo":{"assemblyLevel":"Contig","assemblyMethod":"SOAPdenovo v. 2.04","assemblyName":"ASM1485800v1","assemblyStatus":"current","assemblyType":"haploid","bioprojectAccession":"PRJNA665201","bioprojectLineage":[{"bioprojects":[{"accession":"PRJNA665201","title":"Propioniciclava soli strain:YIM S02567 Genome sequencing and assembly"}]}],"biosample":{"accession":"SAMN16245584","attributes":[{"name":"strain","value":"YIM S02567"},{"name":"isolation_source","value":"soil"},{"name":"collection_date","value":"2019-11"},{"name":"geo_loc_name","value":"China"},{"name":"sample_type","value":"soil"},{"name":"type-material","value":"type strain of Propioniciclava soli"}],"bioprojects":[{"accession":"PRJNA665201"}],"description":{"organism":{"organismName":"Propioniciclava soli","taxId":2775081},"title":"Microbe sample from Propioniciclava soli"},"lastUpdated":"2021-12-20T21:05:07.503","models":["Microbe, viral or environmental"],"owner":{"contacts":[{}],"name":"Yunnan Institute of Microbiology"},"package":"Microbe.1.0","publicationDate":"2020-09-26T00:00:00.000","sampleIds":[{"label":"Sample name","value":"Propionibacteriaceae sp. YIM S02567 draft genome"}],"status":{"status":"live","when":"2020-09-26T09:13:52.185"},"submissionDate":"2020-09-23T11:24:03.943"},"pairedAssembly":{"accession":"GCA_014858005.1","status":"current"},"refseqCategory":"representative genome","releaseDate":"2020-10-06","sequencingTech":"Illumina HiSeq","submitter":"Yunnan Institute of Microbiology"},"assemblyStats":{"contigL50":4,"contigN50":405848,"gcCount":"2703327","gcPercent":71.0,"genomeCoverage":"57.0x","numberOfComponentSequences":67,"numberOfContigs":67,"totalSequenceLength":"3796070","totalUngappedLength":"3796070"},"averageNucleotideIdentity":{"bestAniMatch":{"ani":83.06,"assembly":"GCA_011393335.1","assemblyCoverage":18.57,"category":"type","organismName":"Propioniciclava coleopterorum","typeAssemblyCoverage":19.2},"category":"type","comment":"Assembly is the type_strain, mismatch is within genus and expected","matchStatus":"below_threshold_mismatch","submittedOrganism":"Propioniciclava soli","submittedSpecies":"Propioniciclava soli","taxonomyCheckStatus":"OK"},"checkmInfo":{"checkmMarkerSet":"Propionibacteriaceae","checkmMarkerSetRank":"family","checkmSpeciesTaxId":2775081,"checkmVersion":"v1.2.2","completeness":95.44,"completenessPercentile":100.0,"contamination":3.51},"currentAccession":"GCF_014858005.1","organism":{"infraspecificNames":{"strain":"YIM S02567"},"organismName":"Propioniciclava soli","taxId":2775081},"pairedAccession":"GCA_014858005.1","sourceDatabase":"SOURCE_DATABASE_REFSEQ","typeMaterial":{"typeDisplayText":"assembly from type material","typeLabel":"TYPE_MATERIAL"},"wgsInfo":{"masterWgsUrl":"https://www.ncbi.nlm.nih.gov/nuccore/JACYOT000000000.1","wgsContigsUrl":"https://www.ncbi.nlm.nih.gov/Traces/wgs/JACYOT01","wgsProjectAccession":"JACYOT01"}}
{"accession":"GCF_014858725.1","annotationInfo":{"method":"Best-placed reference protein set; GeneMarkS-2+","name":"NCBI Prokaryotic Genome Annotation Pipeline (PGAP)","pipeline":"NCBI Prokaryotic Genome Annotation Pipeline (PGAP)","provider":"NCBI RefSeq","releaseDate":"2023-11-15","softwareVersion":"6.6","stats":{"geneCounts":{"nonCoding":146,"proteinCoding":4533,"pseudogene":35,"total":4714}}},"assemblyInfo":{"assemblyLevel":"Contig","assemblyMethod":"SOAPdenovo v. 1.05","assemblyName":"ASM1485872v1","assemblyStatus":"current","assemblyType":"haploid","bioprojectAccession":"PRJNA196115","bioprojectLineage":[{"bioprojects":[{"accession":"PRJNA196115","title":"Pseudoalteromonas aurantia 208 Genome sequencing and assembly"}]}],"biosample":{"accession":"SAMN03380234","attributes":[{"name":"isol_growth_condt","value":"7547295"},{"name":"culture_collection","value":"DSM:6057"},{"name":"ref_biomaterial","value":"7547295"},{"name":"geo_loc_name","value":"France: Nice"},{"name":"strain","value":"208"},{"name":"collection_date","value":"not collected"},{"name":"env_medium","value":"seawater"},{"name":"env_local_scale","value":"seawater"},{"name":"env_broad_scale","value":"water"},{"name":"lat_lon","value":"not collected"},{"name":"num_replicons","value":"2"},{"name":"type-material","value":"type strain of Pseudoalteromonas aurantia"}],"bioprojects":[{"accession":"PRJNA196115"}],"description":{"comment":"Keywords: GSC:MIxS;MIGS:6.0","organism":{"organismName":"Pseudoalteromonas aurantia 208","taxId":1314867},"title":"Pseudoalteromonas aurantia str. DSM 6057 genome sequencing"},"lastUpdated":"2019-06-20T17:12:56.053","models":["MIGS.ba"],"owner":{"contacts":[{}],"name":"Shandong University"},"package":"MIGS.ba.6.0","publicationDate":"2016-09-12T00:00:00.000","sampleIds":[{"label":"Sample name","value":"Pseudoalteromonas aurantia str. DSM 6057"}],"status":{"status":"live","when":"2016-09-12T00:50:11.970"},"submissionDate":"2015-03-01T04:03:17.560"},"pairedAssembly":{"accession":"GCA_014858725.1","annotationName":"Annotation submitted by Shandong University","status":"current"},"refseqCategory":"representative genome","releaseDate":"2020-10-07","sequencingTech":"Illumina HiSeq","submitter":"Shandong University"},"assemblyStats":{"contigL50":2,"contigN50":1267804,"gcCount":"2283214","gcPercent":41.0,"genomeCoverage":"333.0x","numberOfComponentSequences":15,"numberOfContigs":15,"totalSequenceLength":"5602374","totalUngappedLength":"5602374"},"averageNucleotideIdentity":{"bestAniMatch":{"ani":82.21,"assembly":"GCA_000238375.4","assemblyCoverage":40.97,"category":"type","organismName":"Pseudoalteromonas citrea","typeAssemblyCoverage":42.23},"category":"type","comment":"Assembly is the type_strain, mismatch is within genus and expected","matchStatus":"below_threshold_mismatch","submittedOrganism":"Pseudoalteromonas aurantia 208","submittedSpecies":"Pseudoalteromonas aurantia","taxonomyCheckStatus":"OK"},"checkmInfo":{"checkmMarkerSet":"Pseudoalteromonas","checkmMarkerSetRank":"genus","checkmSpeciesTaxId":43654,"checkmVersion":"v1.2.2","completeness":100.0,"completenessPercentile":100.0,"contamination":0.48},"currentAccession":"GCF_014858725.1","organism":{"infraspecificNames":{"strain":"208"},"organismName":"Pseudoalteromonas aurantia 208","taxId":1314867},"pairedAccession":"GCA_014858725.1","sourceDatabase":"SOURCE_DATABASE_REFSEQ","typeMaterial":{"typeDisplayText":"assembly from type material","typeLabel":"TYPE_MATERIAL"},"wgsInfo":{"masterWgsUrl":"https://www.ncbi.nlm.nih.gov/nuccore/AQGV00000000.1","wgsContigsUrl":"https://www.ncbi.nlm.nih.gov/Traces/wgs/AQGV01","wgsProjectAccession":"AQGV01"}}
{"accession":"GCF_014863585.1","annotationInfo":{"method":"Best-placed reference protein set; GeneMarkS-2+","name":"NCBI Prokaryotic Genome Annotation Pipeline (PGAP)","pipeline":"NCBI Prokaryotic Genome Annotation Pipeline (PGAP)","provider":"NCBI RefSeq","releaseDate":"2023-04-21","softwareVersion":"6.5","stats":{"geneCounts":{"nonCoding":96,"proteinCoding":5760,"pseudogene":50,"total":5906}}},"assemblyInfo":{"assemblyLevel":"Complete Genome","assemblyMethod":"CLC Genomics Workbench v. v7","assemblyName":"ASM1486358v1","assemblyStatus":"current","assemblyType":"haploid","bioprojectAccession":"PRJNA665284","bioprojectLineage":[{"bioprojects":[{"accession":"PRJNA665284","title":"Pseudomonas Genome sequencing"}]}],"biosample":{"accession":"SAMN16250066","attributes":[{"name":"strain","value":"IzPS32d"},{"name":"culture_collection","value":"LMG:31526"},{"name":"isolation_source","value":"soil"},{"name":"collection_date","value":"2017-01-28"},{"name":"geo_loc_name","value":"Japan: Izu Oshima"},{"name":"sample_type","value":"Cell culture"},{"name":"type-material","value":"type strain of Pseudomonas gozinkensis"}],"bioprojects":[{"accession":"PRJNA665284"}],"description":{"organism":{"organismName":"Pseudomonas gozinkensis","taxId":2774461},"title":"Microbe sample from Pseudomonas gozinkensis"},"lastUpdated":"2021-03-27T21:03:59.646","models":["Microbe, viral or environmental"],"owner":{"contacts":[{}],"name":"Juntendo University"},"package":"Microbe.1.0","publicationDate":"2020-09-23T00:00:00.000","sampleIds":[{"label":"Sample name","value":"IzPS32d"}],"status":{"status":"live","when":"2020-09-24T10:05:05.651"},"submissionDate":"2020-09-23T23:48:04.150"},"pairedAssembly":{"accession":"GCA_014863585.1","status":"current"},"refseqCategory":"representative genome","releaseDate":"2020-10-08","sequencingTech":"PacBio","submitter":"Juntendo University"},"assemblyStats":{"contigL50":1,"contigN50":6563527,"gcCount":"3958197","gcPercent":60.5,"genomeCoverage":"142.0x","numberOfComponentSequences":1,"numberOfContigs":1,"numberOfScaffolds":1,"scaffoldL50":1,"scaffoldN50":6563527,"totalNumberOfChromosomes":1,"totalSequenceLength":"6563527","totalUngappedLength":"6563527"},"averageNucleotideIdentity":{"bestAniMatch":{"ani":94.76,"assembly":"GCA_028657055.1","assemblyCoverage":84.47,"category":"type","organismName":"Pseudomonas aphyarum","typeAssemblyCoverage":87.3},"category":"type","comment":"Assembly is the type_strain, mismatch is within genus and expected","matchStatus":"below_threshold_mismatch","submittedOrganism":"Pseudomonas gozinkensis","submittedSpecies":"Pseudomonas gozinkensis","taxonomyCheckStatus":"OK"},"checkmInfo":{"checkmMarkerSet":"Pseudomonas","checkmMarkerSetRank":"genus","checkmSpeciesTaxId":2774461,"checkmVersion":"v1.2.2","completeness":98.93,"completenessPercentile":100.0,"contamination":0.1},"currentAccession":"GCF_014863585.1","organism":{"infraspecificNames":{"strain":"IzPS32d"},"organismName":"Pseudomonas gozinkensis","taxId":2774461},"pairedAccession":"GCA_014863585.1","sourceDatabase":"SOURCE_DATABASE_REFSEQ","typeMaterial":{"typeDisplayText":"assembly from type material","typeLabel":"TYPE_MATERIAL"}}
{"accession":"GCF_014863605.1","annotationInfo":{"method":"Best-placed reference protein set; GeneMarkS-2+","name":"NCBI Prokaryotic Genome Annotation Pipeline (PGAP)","pipeline":"NCBI Prokaryotic Genome Annotation Pipeline (PGAP)","provider":"NCBI RefSeq","releaseDate":"2023-04-21","softwareVersion":"6.5","stats":{"geneCounts":{"nonCoding":96,"proteinCoding":5926,"pseudogene":48,"total":6070}}},"assemblyInfo":{"assemblyLevel":"Complete Genome","assemblyMethod":"CLC Genomics Workbench v. v7","assemblyName":"ASM1486360v1","assemblyStatus":"current","assemblyType":"haploid","bioprojectAccession":"PRJNA665319","bioprojectLineage":[{"bioprojects":[{"accession":"PRJNA665319","title":"Pseudomonas allokribbensis Genome sequencing"}]}],"biosample":{"accession":"SAMN16250065","attributes":[{"name":"strain","value":"IzPS23"},{"name":"culture_collection","value":"LMG:31525"},{"name":"isolation_source","value":"soil"},{"name":"collection_date","value":"2017-01-28"},{"name":"geo_loc_name","value":"Japan: Izu Oshima"},{"name":"sample_type","value":"Cell culture"},{"name":"depth","value":"shallow"},{"name":"env_broad_scale","value":"Soil"},{"name":"lat_lon","value":"34.74 N 139.37 E"},{"name":"type-material","value":"type strain of Pseudomonas allokribbensis"}],"description":{"organism":{"organismName":"Pseudomonas allokribbensis","taxId":2774460},"title":"Microbe sample from Pseudomonas allokribbensis"},"lastUpdated":"2021-03-27T21:03:59.620","models":["Microbe, viral or environmental"],"owner":{"contacts":[{}],"name":"Juntendo University"},"package":"Microbe.1.0","publicationDate":"2020-09-23T00:00:00.000","sampleIds":[{"label":"Sample name","value":"IzPS23"}],"status":{"status":"live","when":"2020-09-24T10:05:05.623"},"submissionDate":"2020-09-23T23:45:04.680"},"pairedAssembly":{"accession":"GCA_014863605.1","status":"current"},"refseqCategory":"representative genome","releaseDate":"2020-10-08","sequencingTech":"PacBio","submitter":"Juntendo University"},"assemblyStats":{"contigL50":1,"contigN50":6565027,"gcCount":"3961228","gcPercent":60.5,"genomeCoverage":"124.0x","numberOfComponentSequences":1,"numberOfContigs":1,"numberOfScaffolds":1,"scaffoldL50":1,"scaffoldN50":6565027,"totalNumberOfChromosomes":1,"totalSequenceLength":"6565027","totalUngappedLength":"6565027"},"averageNucleotideIdentity":{"bestAniMatch":{"ani":93.36,"assembly":"GCA_003352185.1","assemblyCoverage":84.9,"category":"type","organismName":"Pseudomonas kribbensis","typeAssemblyCoverage":88.13},"category":"type","comment":"Assembly is the type_strain, mismatch is within genus and expected","matchStatus":"below_threshold_mismatch","submittedOrganism":"Pseudomonas allokribbensis","submittedSpecies":"Pseudomonas allokribbensis","taxonomyCheckStatus":"OK"},"checkmInfo":{"checkmMarkerSet":"Pseudomonas","checkmMarkerSetRank":"genus","checkmSpeciesTaxId":2774460,"checkmVersion":"v1.2.2","completeness":99.68,"completenessPercentile":100.0,"contamination":0.08},"currentAccession":"GCF_014863605.1","organism":{"infraspecificNames":{"strain":"IzPS23"},"organismName":"Pseudomonas allokribbensis","taxId":2774460},"pairedAccession":"GCA_014863605.1","sourceDatabase":"SOURCE_DATABASE_REFSEQ","typeMaterial":{"typeDisplayText":"assembly from type material","typeLabel":"TYPE_MATERIAL"}}
{"accession":"GCF_014899185.1","annotationInfo":{"method":"Best-placed reference protein set; GeneMarkS-2+","name":"NCBI Prokaryotic Genome Annotation Pipeline (PGAP)","pipeline":"NCBI Prokaryotic Genome Annotation Pipeline (PGAP)","provider":"NCBI RefSeq","releaseDate":"2023-12-17","softwareVersion":"6.6","stats":{"geneCounts":{"nonCoding":62,"proteinCoding":4022,"pseudogene":58,"total":4142}}},"assemblyInfo":{"assemblyLevel":"Complete Genome","assemblyMethod":"Celera Assembler v. 8.3; SMRT Analysis v. 2.3.0","assemblyName":"ASM1489918v1","assemblyStatus":"current","assemblyType":"haploid","bioprojectAccession":"PRJNA566065","bioprojectLineage":[{"bioprojects":[{"accession":"PRJNA566065","title":"Pseudooceanicola spongiae strain:HQ09 Genome sequencing"}]}],"biosample":{"accession":"SAMN12777334","attributes":[{"name":"strain","value":"HQ09"},{"name":"host","value":"putative tunicate"},{"name":"isolation_source","value":"intertidal zone of Antarctic Great Wall bay"},{"name":"collection_date","value":"2013-12"},{"name":"geo_loc_name","value":"Antarctica"},{"name":"env_broad_scale","value":"biome"},{"name":"lat_lon","value":"62.1241 S 58.5708 W"},{"name":"env_local_scale","value":"intertidal zone"},{"name":"env_medium","value":"invertebrate"},{"name":"isol_growth_condt","value":"2216E, 15 degree celsius"},{"name":"num_replicons","value":"1"},{"name":"ref_biomaterial","value":"KCTC 52229, CGMCC 1.15538"},{"name":"sample_type","value":"cell culture"},{"name":"type-material","value":"type material of Pseudopuniceibacterium antarcticum"}],"bioprojects":[{"accession":"PRJNA566065"}],"description":{"comment":"Keywords: GSC:MIxS;MIGS:6.0","organism":{"organismName":"Pseudooceanicola spongiae","taxId":2613965},"title":"MIGS Cultured Bacterial/Archaeal sample from Pseudooceanicola spongiae"},"lastUpdated":"2023-12-15T21:07:16.400","models":["MIGS.ba","MIGS/MIMS/MIMARKS.host-associated"],"owner":{"contacts":[{}],"name":"Polar Research Institute of China"},"package":"MIGS.ba.host-associated.6.0","publicationDate":"2020-10-01T00:00:00.000","sampleIds":[{"label":"Sample name","value":"Pseudopuniceibacterium"}],"status":{"status":"live","when":"2020-10-01T00:50:55.023"},"submissionDate":"2019-09-18T03:38:07.063"},"comments":"The annotation was added by the NCBI Prokaryotic Genome Annotation Pipeline (PGAP). Information about PGAP can be found here: https://www.ncbi.nlm.nih.gov/genome/annotation_prok/\nBacteria and source DNA available from Polar Research Institute of China","pairedAssembly":{"accession":"GCA_014899185.1","annotationName":"NCBI Prokaryotic Genome Annotation Pipeline (PGAP)","status":"current"},"refseqCategory":"representative genome","releaseDate":"2020-10-20","sequencingTech":"Illumina HiSeq; PacBio RSII","submitter":"Polar Research Institute of China"},"assemblyStats":{"contigL50":1,"contigN50":4365781,"gcCount":"2763775","gcPercent":63.5,"genomeCoverage":"150.0x","numberOfComponentSequences":1,"numberOfContigs":1,"numberOfScaffolds":1,"scaffoldL50":1,"scaffoldN50":4365781,"totalNumberOfChromosomes":1,"totalSequenceLength":"4365781","totalUngappedLength":"4365781"},"averageNucleotideIdentity":{"bestAniMatch":{"ani":85.33,"assembly":"GCA_003575965.1","assemblyCoverage":62.44,"category":"type","organismName":"Pseudooceanicola sediminis","typeAssemblyCoverage":61.33},"category":"type","comment":"Assembly is the type_strain, mismatch is within genus and expected","matchStatus":"below_threshold_mismatch","submittedOrganism":"Pseudooceanicola spongiae","submittedSpecies":"Pseudooceanicola spongiae","taxonomyCheckStatus":"OK"},"checkmInfo":{"checkmMarkerSet":"Rhodobacteraceae","checkmMarkerSetRank":"family","checkmSpeciesTaxId":2613965,"checkmVersion":"v1.2.2","completeness":99.0,"completenessPercentile":100.0,"contamination":0.59},"currentAccession":"GCF_014899185.1","organism":{"infraspecificNames":{"strain":"HQ09"},"organismName":"Pseudooceanicola spongiae","taxId":2613965},"pairedAccession":"GCA_014899185.1","sourceDatabase":"SOURCE_DATABASE_REFSEQ","typeMaterial":{"typeDisplayText":"assembly from type material","typeLabel":"TYPE_MATERIAL"}}
{"accession":"GCF_014925355.1","annotationInfo":{"method":"Best-placed reference protein set; GeneMarkS-2+","name":"NCBI Prokaryotic Genome Annotation Pipeline (PGAP)","pipeline":"NCBI Prokaryotic Genome Annotation Pipeline (PGAP)","provider":"NCBI RefSeq","releaseDate":"2023-11-22","softwareVersion":"6.6","stats":{"geneCounts":{"nonCoding":150,"proteinCoding":4458,"pseudogene":45,"total":4653}}},"assemblyInfo":{"assemblyLevel":"Chromosome","assemblyMethod":"SOAPdenovo v. 1.05","assemblyName":"ASM1492535v1","assemblyStatus":"current","assemblyType":"haploid","bioprojectAccession":"PRJNA196223","bioprojectLineage":[{"bioprojects":[{"accession":"PRJNA196223","title":"Pseudoalteromonas prydzensis ACAM 620 Genome sequencing and assembly"}]}],"biosample":{"accession":"SAMN03380245","attributes":[{"name":"isol_growth_condt","value":"9734061"},{"name":"culture_collection","value":"DSM:14232"},{"name":"ref_biomaterial","value":"9734061"},{"name":"geo_loc_name","value":"Antarctica: Prydz Bay"},{"name":"strain","value":"ACAM 620"},{"name":"collection_date","value":"not collected"},{"name":"env_medium","value":"sea ice"},{"name":"env_local_scale","value":"seawater"},{"name":"env_broad_scale","value":"water"},{"name":"lat_lon","value":"not collected"},{"name":"num_replicons","value":"2"},{"name":"type-material","value":"type strain of Pseudoalteromonas prydzensis"}],"bioprojects":[{"accession":"PRJNA196223"}],"description":{"comment":"Keywords: GSC:MIxS;MIGS:6.0","organism":{"organismName":"Pseudoalteromonas prydzensis ACAM 620","taxId":1315282},"title":"Pseudoalteromonas prydzensis str. DSM 14232 genome sequencing"},"lastUpdated":"2019-06-20T17:12:56.435","models":["MIGS.ba"],"owner":{"contacts":[{}],"name":"Shandong University"},"package":"MIGS.ba.6.0","publicationDate":"2016-09-12T00:00:00.000","sampleIds":[{"label":"Sample name","value":"Pseudoalteromonas prydzensis str. DSM 14232"}],"status":{"status":"live","when":"2016-09-12T00:50:11.553"},"submissionDate":"2015-03-01T04:03:18.800"},"pairedAssembly":{"accession":"GCA_014925355.1","annotationName":"Annotation submitted by Shandong University","status":"current"},"refseqCategory":"representative genome","releaseDate":"2020-10-07","sequencingTech":"Illumina HiSeq","submitter":"Shandong University"},"assemblyStats":{"contigL50":3,"contigN50":916042,"gcCount":"2145546","gcPercent":41.0,"genomeCoverage":"512.0x","numberOfComponentSequences":21,"numberOfContigs":21,"numberOfScaffolds":21,"scaffoldL50":3,"scaffoldN50":916042,"totalNumberOfChromosomes":1,"totalSequenceLength":"5205557","totalUngappedLength":"5205557"},"averageNucleotideIdentity":{"bestAniMatch":{"ani":99.98,"assembly":"GCA_001661495.1","assemblyCoverage":98.91,"category":"type","organismName":"Pseudoalteromonas prydzensis","typeAssemblyCoverage":99.89},"category":"type","comment":"na","matchStatus":"species_match","submittedAniMatch":{"ani":99.98,"assembly":"GCA_001661495.1","assemblyCoverage":98.91,"category":"type","organismName":"Pseudoalteromonas prydzensis","typeAssemblyCoverage":99.89},"submittedOrganism":"Pseudoalteromonas prydzensis ACAM 620","submittedSpecies":"Pseudoalteromonas prydzensis","taxonomyCheckStatus":"OK"},"checkmInfo":{"checkmMarkerSet":"Pseudoalteromonas","checkmMarkerSetRank":"genus","checkmSpeciesTaxId":182141,"checkmVersion":"v1.2.2","completeness":99.75,"completenessPercentile":100.0,"contamination":2.15},"currentAccession":"GCF_014925355.1","organism":{"infraspecificNames":{"strain":"ACAM 620"},"organismName":"Pseudoalteromonas prydzensis ACAM 620","taxId":1315282},"pairedAccession":"GCA_014925355.1","sourceDatabase":"SOURCE_DATABASE_REFSEQ","typeMaterial":{"typeDisplayText":"assembly from type material","typeLabel":"TYPE_MATERIAL"},"wgsInfo":{"masterWgsUrl":"https://www.ncbi.nlm.nih.gov/nuccore/AQHH00000000.1","wgsContigsUrl":"https://www.ncbi.nlm.nih.gov/Traces/wgs/AQHH01","wgsProjectAccession":"AQHH01"}}
{"accession":"GCF_014982855.1","annotationInfo":{"method":"Best-placed reference protein set; GeneMarkS-2+","name":"NCBI Prokaryotic Genome Annotation Pipeline (PGAP)","pipeline":"NCBI Prokaryotic Genome Annotation Pipeline (PGAP)","provider":"NCBI RefSeq","releaseDate":"2024-01-30","softwareVersion":"6.6","stats":{"geneCounts":{"nonCoding":72,"proteinCoding":3027,"pseudogene":27,"total":3126}}},"assemblyInfo":{"assemblyLevel":"Contig","assemblyMethod":"SPAdes v. 3.11.1","assemblyName":"ASM1498285v1","assemblyStatus":"current","assemblyType":"haploid","bioprojectAccession":"PRJNA668258","bioprojectLineage":[{"bioprojects":[{"accession":"PRJNA668258","title":"ChiBAC"}]}],"biosample":{"accession":"SAMN16401881","attributes":[{"name":"strain","value":"DSM 107456"},{"name":"collection_date","value":"2017-10-30"},{"name":"env_broad_scale","value":"chicken gastrointestinal tract [ENVO:01001029]"},{"name":"env_local_scale","value":"chicken gastrointestinal tract [ENVO:01001029]"},{"name":"env_medium","value":"chicken gastrointestinal tract [ENVO:01001029]"},{"name":"geo_loc_name","value":"Germany: Aachen"},{"name":"host","value":"Gallus gallus"},{"name":"isol_growth_condt","value":"See ChiBAC paper"},{"name":"lat_lon","value":"50.7753 N 6.0839 E"},{"name":"num_replicons","value":"1"},{"name":"ref_biomaterial","value":"See ChiBAC paper"},{"name":"culture_collection","value":"DSM:107456"},{"name":"isolation_source","value":"gastrointestinal tract"},{"name":"type-material","value":"type strain of Pseudoflavonifractor gallinarum"}],"bioprojects":[{"accession":"PRJNA668258"}],"description":{"comment":"Keywords: GSC:MIxS;MIGS:6.0","organism":{"organismName":"Pseudoflavonifractor gallinarum","taxId":2779352},"title":"MIGS Cultured Bacterial/Archaeal sample from Pseudoflavonifractor gallinarum"},"lastUpdated":"2021-10-15T21:05:59.772","models":["MIGS.ba","MIGS/MIMS/MIMARKS.host-associated"],"owner":{"contacts":[{}],"name":"UniKlinik RWTH Aachen"},"package":"MIGS.ba.host-associated.6.0","publicationDate":"2020-10-09T00:00:00.000","sampleIds":[{"label":"Sample name","value":"Pseudoflavonifractor_sp_nov_DSM107456"}],"status":{"status":"live","when":"2020-10-12T13:20:26.772"},"submissionDate":"2020-10-09T04:54:15.020"},"comments":"The annotation was added by the NCBI Prokaryotic Genome Annotation Pipeline (PGAP). Information about PGAP can be found here: https://www.ncbi.nlm.nih.gov/genome/annotation_prok/","pairedAssembly":{"accession":"GCA_014982855.1","annotationName":"NCBI Prokaryotic Genome Annotation Pipeline (PGAP)","status":"current"},"refseqCategory":"representative genome","releaseDate":"2020-10-25","sequencingTech":"Illumina MiSeq","submitter":"UniKlinik RWTH Aachen"},"assemblyStats":{"contigL50":6,"contigN50":204069,"gcCount":"1907471","gcPercent":60.0,"genomeCoverage":"30.0x","numberOfComponentSequences":31,"numberOfContigs":31,"totalSequenceLength":"3182492","totalUngappedLength":"3182492"},"averageNucleotideIdentity":{"bestAniMatch":{"ani":98.67,"assembly":"GCA_014288125.1","assemblyCoverage":82.76,"category":"suspected_type","organismName":"Pseudoflavonifractor hominis","typeAssemblyCoverage":86.13},"category":"suspected_type","comment":"assembly is type_material","matchStatus":"mismatch","submittedOrganism":"Pseudoflavonifractor gallinarum","submittedSpecies":"Pseudoflavonifractor gallinarum","taxonomyCheckStatus":"Inconclusive"},"checkmInfo":{"checkmMarkerSet":"Ruminococcaceae","checkmMarkerSetRank":"family","checkmSpeciesTaxId":2779352,"checkmVersion":"v1.2.2","completeness":97.52,"completenessPercentile":100.0,"contamination":1.94},"currentAccession":"GCF_014982855.1","organism":{"infraspecificNames":{"strain":"DSM 107456"},"organismName":"Pseudoflavonifractor gallinarum","taxId":2779352},"pairedAccession":"GCA_014982855.1","sourceDatabase":"SOURCE_DATABASE_REFSEQ","typeMaterial":{"typeDisplayText":"assembly from type material","typeLabel":"TYPE_MATERIAL"},"wgsInfo":{"masterWgsUrl":"https://www.ncbi.nlm.nih.gov/nuccore/JADCKF000000000.1","wgsContigsUrl":"https://www.ncbi.nlm.nih.gov/Traces/wgs/JADCKF01","wgsProjectAccession":"JADCKF01"}}
{"accession":"GCF_015070855.1","annotationInfo":{"method":"Best-placed reference protein set; GeneMarkS-2+","name":"NCBI Prokaryotic Genome Annotation Pipeline (PGAP)","pipeline":"NCBI Prokaryotic Genome Annotation Pipeline (PGAP)","provider":"NCBI RefSeq","releaseDate":"2024-01-30","softwareVersion":"6.6","stats":{"geneCounts":{"nonCoding":52,"proteinCoding":4337,"pseudogene":124,"total":4513}}},"assemblyInfo":{"assemblyLevel":"Scaffold","assemblyMethod":"ABySS v. 2.0.2","assemblyName":"ASM1507085v1","assemblyStatus":"current","assemblyType":"haploid","bioprojectAccession":"PRJNA668544","bioprojectLineage":[{"bioprojects":[{"accession":"PRJNA668544","title":"Pseudomonas lopnurensis strain:AL-54 Genome sequencing and assembly"}]}],"biosample":{"accession":"SAMN16450962","attributes":[{"name":"strain","value":"AL-54"},{"name":"host","value":"Populus euphratica"},{"name":"collection_date","value":"2011-04"},{"name":"geo_loc_name","value":"China: Xinjiang Uyghur Autonomous Region"},{"name":"sample_type","value":"pure culture"},{"name":"type-material","value":"type strain of Pseudomonas lopnurensis"}],"bioprojects":[{"accession":"PRJNA668544"}],"description":{"organism":{"organismName":"Pseudomonas lopnurensis","taxId":1477517},"title":"Microbe sample from Pseudomonas lopnurensis"},"lastUpdated":"2022-12-04T04:02:13.943","models":["Microbe, viral or environmental"],"owner":{"contacts":[{}],"name":"lanzhou university"},"package":"Microbe.1.0","publicationDate":"2020-10-19T00:00:00.000","sampleIds":[{"label":"Sample name","value":"Pseudomonas lopnurensis AL-54"}],"status":{"status":"live","when":"2020-10-19T13:26:38.858"},"submissionDate":"2020-10-19T11:43:40.140"},"comments":"The annotation was added by the NCBI Prokaryotic Genome Annotation Pipeline (PGAP). Information about PGAP can be found here: https://www.ncbi.nlm.nih.gov/genome/annotation_prok/","pairedAssembly":{"accession":"GCA_015070855.1","annotationName":"NCBI Prokaryotic Genome Annotation Pipeline (PGAP)","status":"current"},"refseqCategory":"representative genome","releaseDate":"2020-10-28","sequencingTech":"Illumina HiSeq","submitter":"lanzhou university"},"assemblyStats":{"contigL50":27,"contigN50":54570,"gcCount":"3178615","gcPercent":64.5,"genomeCoverage":"84.0x","numberOfComponentSequences":100,"numberOfContigs":161,"numberOfScaffolds":100,"scaffoldL50":16,"scaffoldN50":105299,"totalSequenceLength":"4914518","totalUngappedLength":"4911804"},"averageNucleotideIdentity":{"bestAniMatch":{"ani":86.49,"assembly":"GCA_000219605.1","assemblyCoverage":55.76,"category":"type","organismName":"Stutzerimonas stutzeri","typeAssemblyCoverage":60.22},"category":"type","comment":"na","matchStatus":"below_threshold_mismatch","submittedOrganism":"Pseudomonas lopnurensis","submittedSpecies":"Pseudomonas lopnurensis","taxonomyCheckStatus":"Inconclusive"},"checkmInfo":{"checkmMarkerSet":"Pseudomonas","checkmMarkerSetRank":"genus","checkmSpeciesTaxId":1477517,"checkmVersion":"v1.2.2","completeness":99.48,"completenessPercentile":33.333332,"contamination":1.2},"currentAccession":"GCF_015070855.1","organism":{"infraspecificNames":{"strain":"AL-54"},"organismName":"Pseudomonas lopnurensis","taxId":1477517},"pairedAccession":"GCA_015070855.1","sourceDatabase":"SOURCE_DATABASE_REFSEQ","typeMaterial":{"typeDisplayText":"assembly from type material","typeLabel":"TYPE_MATERIAL"},"wgsInfo":{"masterWgsUrl":"https://www.ncbi.nlm.nih.gov/nuccore/JADDIX000000000.1","wgsContigsUrl":"https://www.ncbi.nlm.nih.gov/Traces/wgs/JADDIX01","wgsProjectAccession":"JADDIX01"}}
{"accession":"GCF_015163715.1","annotationInfo":{"method":"Best-placed reference protein set; GeneMarkS-2+","name":"NCBI Prokaryotic Genome Annotation Pipeline (PGAP)","pipeline":"NCBI Prokaryotic Genome Annotation Pipeline (PGAP)","provider":"NCBI RefSeq","releaseDate":"2023-04-23","softwareVersion":"6.5","stats":{"geneCounts":{"nonCoding":47,"proteinCoding":5411,"pseudogene":761,"total":6219}}},"assemblyInfo":{"assemblyLevel":"Contig","assemblyMethod":"CLC Genomics Workbench v. 20","assemblyName":"ASM1516371v1","assemblyStatus":"current","assemblyType":"haploid","bioprojectAccession":"PRJNA670593","bioprojectLineage":[{"bioprojects":[{"accession":"PRJNA670593","title":"Pseudomonas from Cyclamen"}]}],"biosample":{"accession":"SAMN16513463","attributes":[{"name":"strain","value":"MAFF 301449"},{"name":"host","value":"Cyclamen"},{"name":"collection_date","value":"1983"},{"name":"geo_loc_name","value":"Japan:Miyagi"},{"name":"sample_type","value":"single cell"},{"name":"type-material","value":"type strain of Pseudomonas cyclaminis"}],"bioprojects":[{"accession":"PRJNA670593"}],"description":{"organism":{"organismName":"Pseudomonas cyclaminis","taxId":2781239},"title":"Microbe sample from Pseudomonas cyclaminis"},"lastUpdated":"2021-03-06T21:03:47.808","models":["Microbe, viral or environmental"],"owner":{"contacts":[{}],"name":"National Agriculture and Food Research Organization (NARO)"},"package":"Microbe.1.0","publicationDate":"2020-10-22T00:00:00.000","sampleIds":[{"label":"Sample name","value":"MAFF301449"},{"db":"SRA","value":"SRS7566519"}],"status":{"status":"live","when":"2020-10-22T13:00:06.488"},"submissionDate":"2020-10-22T04:10:12.953"},"comments":"The annotation was added by the NCBI Prokaryotic Genome Annotation Pipeline (PGAP). Information about PGAP can be found here: https://www.ncbi.nlm.nih.gov/genome/annotation_prok/\nBacteria and source DNA available from NARO Genebank","pairedAssembly":{"accession":"GCA_015163715.1","annotationName":"NCBI Prokaryotic Genome Annotation Pipeline (PGAP)","status":"current"},"refseqCategory":"representative genome","releaseDate":"2020-11-01","sequencingTech":"IonPGM","submitter":"National Agriculture and Food Research Organization (NARO)"},"assemblyStats":{"contigL50":71,"contigN50":28369,"gcCount":"3985717","gcPercent":60.5,"genomeCoverage":"67.4x","numberOfComponentSequences":407,"numberOfContigs":407,"totalSequenceLength":"6614955","totalUngappedLength":"6614955"},"averageNucleotideIdentity":{"bestAniMatch":{"ani":91.89,"assembly":"GCA_013778505.1","assemblyCoverage":76.01,"category":"type","organismName":"Pseudomonas sivasensis","typeAssemblyCoverage":78.65},"category":"type","comment":"Assembly is the type_strain, mismatch is within genus and expected","matchStatus":"below_threshold_mismatch","submittedOrganism":"Pseudomonas cyclaminis","submittedSpecies":"Pseudomonas cyclaminis","taxonomyCheckStatus":"OK"},"checkmInfo":{"checkmMarkerSet":"Pseudomonas","checkmMarkerSetRank":"genus","checkmSpeciesTaxId":2781239,"checkmVersion":"v1.2.2","completeness":87.57,"completenessPercentile":100.0,"contamination":1.71},"currentAccession":"GCF_015163715.1","organism":{"infraspecificNames":{"strain":"MAFF 301449"},"organismName":"Pseudomonas cyclaminis","taxId":2781239},"pairedAccession":"GCA_015163715.1","sourceDatabase":"SOURCE_DATABASE_REFSEQ","typeMaterial":{"typeDisplayText":"assembly from type material","typeLabel":"TYPE_MATERIAL"},"wgsInfo":{"masterWgsUrl":"https://www.ncbi.nlm.nih.gov/nuccore/JADDUM000000000.1","wgsContigsUrl":"https://www.ncbi.nlm.nih.gov/Traces/wgs/JADDUM01","wgsProjectAccession":"JADDUM01"}}
{"accession":"GCF_015168335.1","annotationInfo":{"method":"Best-placed reference protein set; GeneMarkS-2+","name":"NCBI Prokaryotic Genome Annotation Pipeline (PGAP)","pipeline":"NCBI Prokaryotic Genome Annotation Pipeline (PGAP)","provider":"NCBI RefSeq","releaseDate":"2023-05-01","softwareVersion":"6.5","stats":{"geneCounts":{"nonCoding":100,"proteinCoding":5423,"pseudogene":68,"total":5591}}},"assemblyInfo":{"assemblyLevel":"Complete Genome","assemblyMethod":"Canu v. 1.5","assemblyName":"ASM1516833v1","assemblyStatus":"current","assemblyType":"haploid","bioprojectAccession":"PRJNA668445","bioprojectLineage":[{"bioprojects":[{"accession":"PRJNA668445","title":"Pseudomonas Shirazica strain A28, Complete Genome"}]}],"biosample":{"accession":"SAMN16409504","attributes":[{"name":"strain","value":"A28"},{"name":"isolation_source","value":"hospital sewage"},{"name":"collection_date","value":"2018-10-25"},{"name":"geo_loc_name","value":"China: No. 319, Zhongshan Road, Luzhou, Sichuan"},{"name":"sample_type","value":"whole organism"}],"description":{"organism":{"organismName":"Pseudomonas shirazica","taxId":1940636},"title":"Genome Sequence of Pseudomonas Shirazica Strain A28"},"lastUpdated":"2022-03-18T12:11:56.197","models":["Microbe, viral or environmental"],"owner":{"contacts":[{}],"name":"Southwest Medical University"},"package":"Microbe.1.0","publicationDate":"2020-10-12T00:00:00.000","sampleIds":[{"label":"Sample name","value":"Genome Sequence of Pseudomonas Shirazica Strain A28"}],"status":{"status":"live","when":"2020-10-12T11:13:59.713"},"submissionDate":"2020-10-10T03:39:11.416"},"pairedAssembly":{"accession":"GCA_015168335.1","status":"current"},"refseqCategory":"representative genome","releaseDate":"2020-11-02","sequencingTech":"Oxford Nanopore","submitter":"Southwest Medical University"},"assemblyStats":{"contigL50":1,"contigN50":5824126,"gcCount":"3765710","gcPercent":62.5,"genomeCoverage":"150.0x","numberOfComponentSequences":2,"numberOfContigs":2,"numberOfScaffolds":2,"scaffoldL50":1,"scaffoldN50":5824126,"totalNumberOfChromosomes":2,"totalSequenceLength":"6024098","totalUngappedLength":"6024098"},"averageNucleotideIdentity":{"bestAniMatch":{"ani":99.4,"assembly":"GCA_900291065.1","assemblyCoverage":86.34,"category":"suspected_type","organismName":"Pseudomonas shirazica","typeAssemblyCoverage":93.26},"category":"category_na","comment":"na","matchStatus":"species_match","submittedAniMatch":{"ani":99.4,"assembly":"GCA_900291065.1","assemblyCoverage":86.34,"category":"suspected_type","organismName":"Pseudomonas shirazica","typeAssemblyCoverage":93.26},"submittedOrganism":"Pseudomonas shirazica","submittedSpecies":"Pseudomonas shirazica","taxonomyCheckStatus":"OK"},"checkmInfo":{"checkmMarkerSet":"Pseudomonas","checkmMarkerSetRank":"genus","checkmSpeciesTaxId":1940636,"checkmVersion":"v1.2.2","completeness":100.0,"completenessPercentile":100.0,"contamination":1.12},"currentAccession":"GCF_015168335.1","organism":{"infraspecificNames":{"strain":"A28"},"organismName":"Pseudomonas shirazica","taxId":1940636},"pairedAccession":"GCA_015168335.1","sourceDatabase":"SOURCE_DATABASE_REFSEQ"}
{"accession":"GCF_015234585.1","annotationInfo":{"method":"Best-placed reference protein set; GeneMarkS-2+","name":"NCBI Prokaryotic Genome Annotation Pipeline (PGAP)","pipeline":"NCBI Prokaryotic Genome Annotation Pipeline (PGAP)","provider":"NCBI RefSeq","releaseDate":"2023-12-17","softwareVersion":"6.6","stats":{"geneCounts":{"nonCoding":132,"proteinCoding":4626,"pseudogene":33,"total":4791}}},"assemblyInfo":{"assemblyLevel":"Scaffold","assemblyMethod":"PacBio v. JULY-2020","assemblyName":"ASM1523458v1","assemblyStatus":"current","assemblyType":"haploid","bioprojectAccession":"PRJNA672804","bioprojectLineage":[{"bioprojects":[{"accession":"PRJNA672804","title":"Pseudalkalibacillus hwajinpoensis strain:YJ1 Genome sequencing and assembly"}]}],"biosample":{"accession":"SAMN16577153","attributes":[{"name":"strain","value":"YJ1"},{"name":"isolation_source","value":"Salty fermented fish sauce"},{"name":"collection_date","value":"2018-11"},{"name":"geo_loc_name","value":"South Korea"},{"name":"sample_type","value":"single cell"}],"description":{"organism":{"organismName":"Pseudalkalibacillus hwajinpoensis","taxId":208199},"title":"Microbe sample from Pseudalkalibacillus hwajinpoensis"},"lastUpdated":"2022-07-20T21:06:11.665","models":["Microbe, viral or environmental"],"owner":{"contacts":[{}],"name":"Yonsei University"},"package":"Microbe.1.0","publicationDate":"2020-11-01T00:00:00.000","sampleIds":[{"label":"Sample name","value":"Jogi-jeotgal"}],"status":{"status":"live","when":"2020-11-01T06:55:53.557"},"submissionDate":"2020-10-28T03:51:10.320"},"comments":"The annotation was added by the NCBI Prokaryotic Genome Annotation Pipeline (PGAP). Information about PGAP can be found here: https://www.ncbi.nlm.nih.gov/genome/annotation_prok/","pairedAssembly":{"accession":"GCA_015234585.1","annotationName":"NCBI Prokaryotic Genome Annotation Pipeline (PGAP)","status":"current"},"refseqCategory":"representative genome","releaseDate":"2020-11-04","sequencingTech":"PacBio","submitter":"Yonsei University"},"assemblyStats":{"contigL50":2,"contigN50":1632598,"gcCount":"1879952","gcPercent":40.0,"genomeCoverage":"190.9x","numberOfComponentSequences":12,"numberOfContigs":12,"numberOfScaffolds":12,"scaffoldL50":2,"scaffoldN50":1632598,"totalNumberOfChromosomes":1,"totalSequenceLength":"4703322","totalUngappedLength":"4703322"},"averageNucleotideIdentity":{"bestAniMatch":{"ani":83.69,"assembly":"GCA_028610665.1","assemblyCoverage":56.36,"category":"type","organismName":"Pseudalkalibacillus sedimenti","typeAssemblyCoverage":61.36},"category":"category_na","comment":"na","matchStatus":"below_threshold_mismatch","submittedOrganism":"Pseudalkalibacillus hwajinpoensis","submittedSpecies":"Pseudalkalibacillus hwajinpoensis","taxonomyCheckStatus":"Inconclusive"},"checkmInfo":{"checkmMarkerSet":"Bacillaceae","checkmMarkerSetRank":"family","checkmSpeciesTaxId":208199,"checkmVersion":"v1.2.2","completeness":98.7,"completenessPercentile":71.42857,"contamination":1.08},"currentAccession":"GCF_015234585.1","organism":{"infraspecificNames":{"strain":"YJ1"},"organismName":"Pseudalkalibacillus hwajinpoensis","taxId":208199},"pairedAccession":"GCA_015234585.1","sourceDatabase":"SOURCE_DATABASE_REFSEQ","wgsInfo":{"masterWgsUrl":"https://www.ncbi.nlm.nih.gov/nuccore/JADFCM000000000.1","wgsContigsUrl":"https://www.ncbi.nlm.nih.gov/Traces/wgs/JADFCM01","wgsProjectAccession":"JADFCM01"}}
{"accession":"GCF_015262605.1","annotationInfo":{"method":"Best-placed reference protein set; GeneMarkS-2+","name":"GCF_015262605.1-RS_2024_03_24","pipeline":"NCBI Prokaryotic Genome Annotation Pipeline (PGAP)","provider":"NCBI RefSeq","releaseDate":"2024-03-24","softwareVersion":"6.7","stats":{"geneCounts":{"nonCoding":44,"proteinCoding":2084,"pseudogene":38,"total":2166}}},"assemblyInfo":{"assemblyLevel":"Contig","assemblyMethod":"SPAdes v. 3.11.1","assemblyName":"ASM1526260v1","assemblyStatus":"current","assemblyType":"haploid","bioprojectAccession":"PRJNA624185","bioprojectLineage":[{"bioprojects":[{"accession":"PRJNA624185","title":"Deep metagenomics examines the oral microbiome during advanced dental caries in children, revealing novel taxa and co-occurrences with host molecules"}]}],"biosample":{"accession":"SAMN14570890","attributes":[{"name":"host","value":"Homo sapiens"},{"name":"isolation_source","value":"saliva"},{"name":"collection_date","value":"2017"},{"name":"geo_loc_name","value":"USA: UCLA School of Dentistry"},{"name":"lat_lon","value":"34.07 N 118.44 W"},{"name":"isolate","value":"JCVI_44_bin.5"},{"name":"env_broad_scale","value":"human oral"},{"name":"env_local_scale","value":"human oral"},{"name":"env_medium","value":"saliva"},{"name":"metagenomic","value":"1"},{"name":"environmental-sample","value":"1"},{"name":"sample_type","value":"metagenomic assembly"},{"name":"metagenome_source","value":"human oral metagenome"},{"name":"derived_from","value":"This BioSample is a metagenomic assembly obtained from the human oral metagenome BioSample: SAMN09489426"}],"bioprojects":[{"accession":"PRJNA624185"}],"description":{"comment":"Keywords: GSC:MIxS;MIMAG:6.0","organism":{"organismName":"Prevotella aurantiaca","taxId":596085},"title":"MIMAG Metagenome-assembled Genome sample from Prevotella aurantiaca"},"lastUpdated":"2020-11-06T00:11:10.357","models":["MIMAG.human-oral"],"owner":{"contacts":[{}],"name":"J. Craig Venter Institute"},"package":"MIMAG.human-oral.6.0","publicationDate":"2020-11-06T00:00:00.000","sampleIds":[{"label":"Sample name","value":"Prevotella_aurantiaca_strain_JCVI_44_bin.5"}],"status":{"status":"live","when":"2020-11-06T00:11:10.357"},"submissionDate":"2020-04-09T20:41:07.346"},"comments":"The annotation was added by the NCBI Prokaryotic Genome Annotation Pipeline (PGAP). Information about PGAP can be found here: https://www.ncbi.nlm.nih.gov/genome/annotation_prok/","genomeNotes":["derived from metagenome"],"pairedAssembly":{"accession":"GCA_015262605.1","annotationName":"NCBI Prokaryotic Genome Annotation Pipeline (PGAP)","status":"current"},"refseqCategory":"representative genome","releaseDate":"2020-11-06","sequencingTech":"Illumina NextSeq","submitter":"J. Craig Venter Institute"},"assemblyStats":{"contigL50":21,"contigN50":37209,"gcCount":"1004923","gcPercent":38.5,"genomeCoverage":"103.3x","numberOfComponentSequences":99,"numberOfContigs":99,"totalSequenceLength":"2616361","totalUngappedLength":"2616361"},"averageNucleotideIdentity":{"bestAniMatch":{"ani":98.38,"assembly":"GCA_000614025.1","assemblyCoverage":93.54,"category":"type","organismName":"Prevotella aurantiaca","typeAssemblyCoverage":81.52},"category":"category_na","comment":"na","matchStatus":"species_match","submittedAniMatch":{"ani":98.38,"assembly":"GCA_000614025.1","assemblyCoverage":93.54,"category":"type","organismName":"Prevotella aurantiaca JCM 15754","typeAssemblyCoverage":81.52},"submittedOrganism":"Prevotella aurantiaca","submittedSpecies":"Prevotella aurantiaca","taxonomyCheckStatus":"OK"},"checkmInfo":{"checkmMarkerSet":"Prevotella","checkmMarkerSetRank":"genus","checkmSpeciesTaxId":596085,"checkmVersion":"v1.2.2","completeness":98.58,"completenessPercentile":100.0},"currentAccession":"GCF_015262605.1","organism":{"infraspecificNames":{"isolate":"JCVI_44_bin.5"},"organismName":"Prevotella aurantiaca","taxId":596085},"pairedAccession":"GCA_015262605.1","sourceDatabase":"SOURCE_DATABASE_REFSEQ","wgsInfo":{"masterWgsUrl":"https://www.ncbi.nlm.nih.gov/nuccore/JABZSJ000000000.1","wgsContigsUrl":"https://www.ncbi.nlm.nih.gov/Traces/wgs/JABZSJ01","wgsProjectAccession":"JABZSJ01"}}
{"accession":"GCF_015319355.1","annotationInfo":{"method":"Best-placed reference protein set; GeneMarkS-2+","name":"NCBI Prokaryotic Genome Annotation Pipeline (PGAP)","pipeline":"NCBI Prokaryotic Genome Annotation Pipeline (PGAP)","provider":"NCBI RefSeq","releaseDate":"2023-10-23","softwareVersion":"6.6","stats":{"geneCounts":{"nonCoding":43,"proteinCoding":4045,"pseudogene":21,"total":4109}}},"assemblyInfo":{"assemblyLevel":"Contig","assemblyMethod":"SOAPdenovo v. 1.05","assemblyName":"ASM1531935v1","assemblyStatus":"current","assemblyType":"haploid","bioprojectAccession":"PRJNA669368","bioprojectLineage":[{"bioprojects":[{"accession":"PRJNA669368","title":"Psychroserpens luteus strain:SM1212 Genome sequencing and assembly"}]}],"biosample":{"accession":"SAMN16451443","attributes":[{"name":"strain","value":"SM1212"},{"name":"isolation_source","value":"intertidal sandy sediment"},{"name":"collection_date","value":"2013"},{"name":"geo_loc_name","value":"Arctic Ocean"},{"name":"sample_type","value":"whole organism"},{"name":"type-material","value":"type strain of Arcticiflavibacter luteus"}],"description":{"organism":{"organismName":"Psychroserpens luteus","taxId":1434066},"title":"Microbe sample from Psychroserpens luteus"},"lastUpdated":"2023-12-06T21:07:02.720","models":["Microbe, viral or environmental"],"owner":{"contacts":[{}],"name":"Shandong Univesity"},"package":"Microbe.1.0","publicationDate":"2020-10-19T00:00:00.000","sampleIds":[{"label":"Sample name","value":"Arcticiflavibacter luteus"}],"status":{"status":"live","when":"2020-10-19T11:45:28.184"},"submissionDate":"2020-10-19T11:45:28.183"},"pairedAssembly":{"accession":"GCA_015319355.1","status":"current"},"refseqCategory":"representative genome","releaseDate":"2020-11-09","sequencingTech":"Illumina","submitter":"Shandong Univesity"},"assemblyStats":{"contigL50":4,"contigN50":517438,"gcCount":"1462237","gcPercent":32.0,"genomeCoverage":"100.0x","numberOfComponentSequences":26,"numberOfContigs":26,"totalSequenceLength":"4572963","totalUngappedLength":"4572963"},"averageNucleotideIdentity":{"bestAniMatch":{"ani":84.36,"assembly":"GCA_000425305.1","assemblyCoverage":38.18,"category":"type","organismName":"Psychroserpens burtonensis","typeAssemblyCoverage":43.96},"category":"type","comment":"Assembly is the type_strain, mismatch is within genus and expected","matchStatus":"below_threshold_mismatch","submittedOrganism":"Psychroserpens luteus","submittedSpecies":"Psychroserpens luteus","taxonomyCheckStatus":"OK"},"checkmInfo":{"checkmMarkerSet":"Flavobacteriaceae","checkmMarkerSetRank":"family","checkmSpeciesTaxId":1434066,"checkmVersion":"v1.2.2","completeness":100.0,"completenessPercentile":100.0,"contamination":0.65},"currentAccession":"GCF_015319355.1","organism":{"infraspecificNames":{"strain":"SM1212"},"organismName":"Psychroserpens luteus","taxId":1434066},"pairedAccession":"GCA_015319355.1","sourceDatabase":"SOURCE_DATABASE_REFSEQ","typeMaterial":{"typeDisplayText":"assembly from type material","typeLabel":"TYPE_MATERIAL"},"wgsInfo":{"masterWgsUrl":"https://www.ncbi.nlm.nih.gov/nuccore/JADILU000000000.1","wgsContigsUrl":"https://www.ncbi.nlm.nih.gov/Traces/wgs/JADILU01","wgsProjectAccession":"JADILU01"}}
{"accession":"GCF_015377145.2","annotationInfo":{"method":"Best-placed reference protein set; GeneMarkS-2+","name":"NCBI Prokaryotic Genome Annotation Pipeline (PGAP)","pipeline":"NCBI Prokaryotic Genome Annotation Pipeline (PGAP)","provider":"NCBI RefSeq","releaseDate":"2024-03-08","softwareVersion":"6.6","stats":{"geneCounts":{"nonCoding":105,"proteinCoding":4410,"pseudogene":69,"total":4584}}},"assemblyInfo":{"assemblyLevel":"Complete Genome","assemblyMethod":"Barapost v. 2020-09-21 edition; SPAdes v. 3.14.1; Flye v. 2.8-b1674","assemblyName":"2T-2-5-2v4","assemblyStatus":"current","assemblyType":"haploid","bioprojectAccession":"PRJNA665389","bioprojectLineage":[{"bioprojects":[{"accession":"PRJNA665389","title":"Pseudomonas lundensis strain 2T.2.5.2 - Genome sequencing and assembly"}]}],"biosample":{"accession":"SAMN16253275","attributes":[{"name":"strain","value":"2T.2.5.2"},{"name":"isolation_source","value":"meltwater pond"},{"name":"collection_date","value":"2013-01"},{"name":"geo_loc_name","value":"Antarctica: Vecherniy district of the Tala Hills oasis, Enderby Land"},{"name":"sample_type","value":"cell culture"},{"name":"collected_by","value":"Vladislav Miamin"},{"name":"culture_collection","value":"BIM<BLR>: B-1555"},{"name":"identified_by","value":"Leonid Valentovich"},{"name":"lat_lon","value":"67.6591 S 46.1736 E"}],"bioprojects":[{"accession":"PRJNA665389"}],"description":{"comment":"Pseudomonas lundensis strain 2T.2.5.2 , isolated from meltwater ponds in the territory of East Antarctica","organism":{"organismName":"Pseudomonas lundensis","taxId":86185},"title":"Pseudomonas lundensis 2T.2.5.2"},"lastUpdated":"2020-10-21T20:12:20.724","models":["Microbe, viral or environmental"],"owner":{"contacts":[{}],"name":"Institute of Microbiology, National Academy of Sciences of Belarus"},"package":"Microbe.1.0","publicationDate":"2020-09-24T00:00:00.000","sampleIds":[{"label":"Sample name","value":"Pseudomonas lundensis strain 2T.2.5.2"}],"status":{"status":"live","when":"2020-09-24T09:39:05.699"},"submissionDate":"2020-09-24T09:39:05.696"},"comments":"Bacteria and source DNA available from Belarus National Academy of Sciences, Institute of microbiology, Belarusian collection of non-pathogenic microorganisms\nThe annotation was added by the NCBI Prokaryotic Genome Annotation Pipeline (PGAP). Information about PGAP can be found here: https://www.ncbi.nlm.nih.gov/genome/annotation_prok/","pairedAssembly":{"accession":"GCA_015377145.2","annotationName":"NCBI Prokaryotic Genome Annotation Pipeline (PGAP)","status":"current"},"refseqCategory":"representative genome","releaseDate":"2020-11-18","sequencingTech":"Illumina MiSeq; Oxford Nanopore MinION","submitter":"Institute of Microbiology, National Academy of Sciences of Belarus"},"assemblyStats":{"contigL50":1,"contigN50":4895759,"gcCount":"2891695","gcPercent":58.5,"genomeCoverage":"125.0x","numberOfComponentSequences":2,"numberOfContigs":2,"numberOfScaffolds":2,"scaffoldL50":1,"scaffoldN50":4895759,"totalNumberOfChromosomes":2,"totalSequenceLength":"4934136","totalUngappedLength":"4934136"},"averageNucleotideIdentity":{"bestAniMatch":{"ani":98.19,"assembly":"GCA_001042985.1","assemblyCoverage":89.14,"category":"type","organismName":"Pseudomonas lundensis","typeAssemblyCoverage":88.1},"category":"category_na","comment":"na","matchStatus":"species_match","submittedAniMatch":{"ani":98.19,"assembly":"GCA_001042985.1","assemblyCoverage":89.14,"category":"type","organismName":"Pseudomonas lundensis","typeAssemblyCoverage":88.1},"submittedOrganism":"Pseudomonas lundensis","submittedSpecies":"Pseudomonas lundensis","taxonomyCheckStatus":"OK"},"checkmInfo":{"checkmMarkerSet":"Pseudomonas","checkmMarkerSetRank":"genus","checkmSpeciesTaxId":86185,"checkmVersion":"v1.2.2","completeness":99.92,"completenessPercentile":75.60976,"contamination":0.44},"currentAccession":"GCF_015377145.2","organism":{"infraspecificNames":{"strain":"2T.2.5.2"},"organismName":"Pseudomonas lundensis","taxId":86185},"pairedAccession":"GCA_015377145.2","sourceDatabase":"SOURCE_DATABASE_REFSEQ"}
{"accession":"GCF_015461805.1","annotationInfo":{"method":"Best-placed reference protein set; GeneMarkS-2+","name":"NCBI Prokaryotic Genome Annotation Pipeline (PGAP)","pipeline":"NCBI Prokaryotic Genome Annotation Pipeline (PGAP)","provider":"NCBI RefSeq","releaseDate":"2024-01-11","softwareVersion":"6.6","stats":{"geneCounts":{"nonCoding":71,"proteinCoding":5542,"pseudogene":30,"total":5643}}},"assemblyInfo":{"assemblyLevel":"Scaffold","assemblyMethod":"SPAdes v. 3.13.0","assemblyName":"ASM1546180v1","assemblyStatus":"current","assemblyType":"haploid","bioprojectAccession":"PRJNA662597","bioprojectLineage":[{"bioprojects":[{"accession":"PRJNA662597","title":"Pseudomonas pisciculturae strain:P115 Genome sequencing and assembly"}]}],"biosample":{"accession":"SAMN16090520","attributes":[{"name":"strain","value":"P115"},{"name":"host","value":"Oncorhynchus mykiss"},{"name":"isolation_source","value":"Fish Farm"},{"name":"collection_date","value":"2018"},{"name":"geo_loc_name","value":"Turkey:Sivas"},{"name":"sample_type","value":"whole organism"},{"name":"type-material","value":"type strain of Pseudomonas pisciculturae"}],"description":{"organism":{"organismName":"Pseudomonas pisciculturae","taxId":2730413},"title":"Microbe sample from Pseudomonas pisciculturae"},"lastUpdated":"2021-03-04T21:04:08.619","models":["Microbe, viral or environmental"],"owner":{"contacts":[{}],"name":"Erciyes University"},"package":"Microbe.1.0","publicationDate":"2020-11-15T00:00:00.000","sampleIds":[{"label":"Sample name","value":"Pseudomonas sp. strain P115"}],"status":{"status":"live","when":"2020-11-15T18:39:25.810"},"submissionDate":"2020-09-09T15:49:07.186"},"comments":"The annotation was added by the NCBI Prokaryotic Genome Annotation Pipeline (PGAP). Information about PGAP can be found here: https://www.ncbi.nlm.nih.gov/genome/annotation_prok/\nBacteria and source DNA available from Bursa Uludag University, Faculty of Veterinary Medicine, Department of Aquatic Animal Disease, 16059, Bursa, Turkey","pairedAssembly":{"accession":"GCA_015461805.1","annotationName":"NCBI Prokaryotic Genome Annotation Pipeline (PGAP)","status":"current"},"refseqCategory":"representative genome","releaseDate":"2020-11-13","sequencingTech":"Illumina NovaSeq","submitter":"Erciyes University"},"assemblyStats":{"contigL50":4,"contigN50":597630,"gcCount":"3735363","gcPercent":60.0,"genomeCoverage":"497.0x","numberOfComponentSequences":20,"numberOfContigs":21,"numberOfScaffolds":20,"scaffoldL50":4,"scaffoldN50":597630,"totalSequenceLength":"6223697","totalUngappedLength":"6223601"},"averageNucleotideIdentity":{"bestAniMatch":{"ani":90.31,"assembly":"GCA_004682055.1","assemblyCoverage":81.53,"category":"type","organismName":"Pseudomonas kairouanensis","typeAssemblyCoverage":75.7},"category":"type","comment":"Assembly is the type_strain, mismatch is within genus and expected","matchStatus":"below_threshold_mismatch","submittedOrganism":"Pseudomonas pisciculturae","submittedSpecies":"Pseudomonas pisciculturae","taxonomyCheckStatus":"OK"},"checkmInfo":{"checkmMarkerSet":"Pseudomonas","checkmMarkerSetRank":"genus","checkmSpeciesTaxId":2730413,"checkmVersion":"v1.2.2","completeness":100.0,"completenessPercentile":100.0,"contamination":2.0},"currentAccession":"GCF_015461805.1","organism":{"infraspecificNames":{"strain":"P115"},"organismName":"Pseudomonas pisciculturae","taxId":2730413},"pairedAccession":"GCA_015461805.1","sourceDatabase":"SOURCE_DATABASE_REFSEQ","typeMaterial":{"typeDisplayText":"assembly from type material","typeLabel":"TYPE_MATERIAL"},"wgsInfo":{"masterWgsUrl":"https://www.ncbi.nlm.nih.gov/nuccore/JACVZE000000000.1","wgsContigsUrl":"https://www.ncbi.nlm.nih.gov/Traces/wgs/JACVZE01","wgsProjectAccession":"JACVZE01"}}
{"accession":"GCF_015461835.1","annotationInfo":{"method":"Best-placed reference protein set; GeneMarkS-2+","name":"NCBI Prokaryotic Genome Annotation Pipeline (PGAP)","pipeline":"NCBI Prokaryotic Genome Annotation Pipeline (PGAP)","provider":"NCBI RefSeq","releaseDate":"2024-01-11","softwareVersion":"6.6","stats":{"geneCounts":{"nonCoding":68,"proteinCoding":5654,"pseudogene":57,"total":5779}}},"assemblyInfo":{"assemblyLevel":"Scaffold","assemblyMethod":"SPAdes v. 3.13.0","assemblyName":"ASM1546183v1","assemblyStatus":"current","assemblyType":"haploid","bioprojectAccession":"PRJNA657838","bioprojectLineage":[{"bioprojects":[{"accession":"PRJNA657838","title":"Pseudomonas neuropathica strain:P155 Genome sequencing and assembly"}]}],"biosample":{"accession":"SAMN15848192","attributes":[{"name":"strain","value":"P155"},{"name":"host","value":"Oncorhynchus mykiss"},{"name":"isolation_source","value":"Fish Farm"},{"name":"collection_date","value":"2017"},{"name":"geo_loc_name","value":"Turkey:Rize"},{"name":"sample_type","value":"whole organism"},{"name":"type-material","value":"type strain of Pseudomonas neuropathica"}],"description":{"organism":{"organismName":"Pseudomonas neuropathica","taxId":2730425},"title":"Microbe sample from Pseudomonas neuropathica"},"lastUpdated":"2021-03-04T21:04:08.460","models":["Microbe, viral or environmental"],"owner":{"contacts":[{}],"name":"Erciyes University"},"package":"Microbe.1.0","publicationDate":"2020-11-15T00:00:00.000","sampleIds":[{"label":"Sample name","value":"Pseudomonas sp. strain P155"}],"status":{"status":"live","when":"2020-11-15T18:39:25.793"},"submissionDate":"2020-08-18T12:07:05.723"},"comments":"The annotation was added by the NCBI Prokaryotic Genome Annotation Pipeline (PGAP). Information about PGAP can be found here: https://www.ncbi.nlm.nih.gov/genome/annotation_prok/\nBacteria and source DNA available from Bursa Uludag University, Faculty of Veterinary Medicine, Department of Aquatic Animal Disease, 16059, Bursa, Turkey","pairedAssembly":{"accession":"GCA_015461835.1","annotationName":"NCBI Prokaryotic Genome Annotation Pipeline (PGAP)","status":"current"},"refseqCategory":"representative genome","releaseDate":"2020-11-13","sequencingTech":"Illumina NovaSeq","submitter":"Erciyes University"},"assemblyStats":{"contigL50":9,"contigN50":319279,"gcCount":"3835387","gcPercent":59.0,"genomeCoverage":"362.0x","numberOfComponentSequences":50,"numberOfContigs":54,"numberOfScaffolds":50,"scaffoldL50":9,"scaffoldN50":319279,"totalSequenceLength":"6476103","totalUngappedLength":"6475715"},"averageNucleotideIdentity":{"bestAniMatch":{"ani":95.78,"assembly":"GCA_014268485.2","assemblyCoverage":88.29,"category":"type","organismName":"Pseudomonas zeae","typeAssemblyCoverage":86.23},"category":"type","comment":"Assembly is the type_strain, mismatch is within genus and expected","matchStatus":"below_threshold_mismatch","submittedOrganism":"Pseudomonas neuropathica","submittedSpecies":"Pseudomonas neuropathica","taxonomyCheckStatus":"OK"},"checkmInfo":{"checkmMarkerSet":"Pseudomonas","checkmMarkerSetRank":"genus","checkmSpeciesTaxId":2730425,"checkmVersion":"v1.2.2","completeness":99.62,"completenessPercentile":100.0,"contamination":0.19},"currentAccession":"GCF_015461835.1","organism":{"infraspecificNames":{"strain":"P155"},"organismName":"Pseudomonas neuropathica","taxId":2730425},"pairedAccession":"GCA_015461835.1","sourceDatabase":"SOURCE_DATABASE_REFSEQ","typeMaterial":{"typeDisplayText":"assembly from type material","typeLabel":"TYPE_MATERIAL"},"wgsInfo":{"masterWgsUrl":"https://www.ncbi.nlm.nih.gov/nuccore/JACOPX000000000.1","wgsContigsUrl":"https://www.ncbi.nlm.nih.gov/Traces/wgs/JACOPX01","wgsProjectAccession":"JACOPX01"}}
{"accession":"GCF_015461845.1","annotationInfo":{"method":"Best-placed reference protein set; GeneMarkS-2+","name":"NCBI Prokaryotic Genome Annotation Pipeline (PGAP)","pipeline":"NCBI Prokaryotic Genome Annotation Pipeline (PGAP)","provider":"NCBI RefSeq","releaseDate":"2024-01-11","softwareVersion":"6.6","stats":{"geneCounts":{"nonCoding":69,"proteinCoding":6376,"pseudogene":94,"total":6539}}},"assemblyInfo":{"assemblyLevel":"Scaffold","assemblyMethod":"SPAdes v. 3.13.0","assemblyName":"ASM1546184v1","assemblyStatus":"current","assemblyType":"haploid","bioprojectAccession":"PRJNA657835","bioprojectLineage":[{"bioprojects":[{"accession":"PRJNA657835","title":"Pseudomonas mucoides strain:P154a Genome sequencing and assembly"}]}],"biosample":{"accession":"SAMN15848106","attributes":[{"name":"strain","value":"P154a"},{"name":"host","value":"Oncorhynchus mykiss"},{"name":"isolation_source","value":"Fish Farm"},{"name":"collection_date","value":"2017"},{"name":"geo_loc_name","value":"Turkey:Rize"},{"name":"sample_type","value":"whole organism"},{"name":"type-material","value":"type strain of Pseudomonas mucoides"}],"description":{"organism":{"organismName":"Pseudomonas mucoides","taxId":2730424},"title":"Microbe sample from Pseudomonas mucoides"},"lastUpdated":"2021-03-04T21:04:08.435","models":["Microbe, viral or environmental"],"owner":{"contacts":[{}],"name":"Erciyes University"},"package":"Microbe.1.0","publicationDate":"2020-11-15T00:00:00.000","sampleIds":[{"label":"Sample name","value":"Pseudomonas sp. strain P154a"}],"status":{"status":"live","when":"2020-11-15T18:39:25.777"},"submissionDate":"2020-08-18T11:46:04.350"},"comments":"The annotation was added by the NCBI Prokaryotic Genome Annotation Pipeline (PGAP). Information about PGAP can be found here: https://www.ncbi.nlm.nih.gov/genome/annotation_prok/\nBacteria and source DNA available from Bursa Uludag University, Faculty of Veterinary Medicine, Department of Aquatic Animal Disease, 16059, Bursa, Turkey","pairedAssembly":{"accession":"GCA_015461845.1","annotationName":"NCBI Prokaryotic Genome Annotation Pipeline (PGAP)","status":"current"},"refseqCategory":"representative genome","releaseDate":"2020-11-13","sequencingTech":"Illumina NovaSeq","submitter":"Erciyes University"},"assemblyStats":{"contigL50":3,"contigN50":859114,"gcCount":"4142484","gcPercent":59.0,"genomeCoverage":"510.0x","numberOfComponentSequences":20,"numberOfContigs":22,"numberOfScaffolds":20,"scaffoldL50":3,"scaffoldN50":859114,"totalSequenceLength":"7041063","totalUngappedLength":"7040872"},"averageNucleotideIdentity":{"bestAniMatch":{"ani":88.91,"assembly":"GCA_007858265.1","assemblyCoverage":73.64,"category":"type","organismName":"Pseudomonas mandelii","typeAssemblyCoverage":74.19},"category":"type","comment":"Assembly is the type_strain, mismatch is within genus and expected","matchStatus":"below_threshold_mismatch","submittedOrganism":"Pseudomonas mucoides","submittedSpecies":"Pseudomonas mucoides","taxonomyCheckStatus":"OK"},"checkmInfo":{"checkmMarkerSet":"Pseudomonas","checkmMarkerSetRank":"genus","checkmSpeciesTaxId":2730424,"checkmVersion":"v1.2.2","completeness":99.68,"completenessPercentile":100.0,"contamination":2.13},"currentAccession":"GCF_015461845.1","organism":{"infraspecificNames":{"strain":"P154a"},"organismName":"Pseudomonas mucoides","taxId":2730424},"pairedAccession":"GCA_015461845.1","sourceDatabase":"SOURCE_DATABASE_REFSEQ","typeMaterial":{"typeDisplayText":"assembly from type material","typeLabel":"TYPE_MATERIAL"},"wgsInfo":{"masterWgsUrl":"https://www.ncbi.nlm.nih.gov/nuccore/JACOPW000000000.1","wgsContigsUrl":"https://www.ncbi.nlm.nih.gov/Traces/wgs/JACOPW01","wgsProjectAccession":"JACOPW01"}}
{"accession":"GCF_015476275.1","annotationInfo":{"method":"Best-placed reference protein set; GeneMarkS-2+","name":"NCBI Prokaryotic Genome Annotation Pipeline (PGAP)","pipeline":"NCBI Prokaryotic Genome Annotation Pipeline (PGAP)","provider":"NCBI RefSeq","releaseDate":"2024-01-11","softwareVersion":"6.6","stats":{"geneCounts":{"nonCoding":101,"proteinCoding":4487,"pseudogene":59,"total":4647}}},"assemblyInfo":{"assemblyLevel":"Complete Genome","assemblyMethod":"unicycler v. 0.4.8","assemblyName":"ASM1547627v1","assemblyStatus":"current","assemblyType":"haploid","bioprojectAccession":"PRJNA674754","bioprojectLineage":[{"bioprojects":[{"accession":"PRJNA674754","title":"Pseudomonas fragi Genome sequencing"}]}],"biosample":{"accession":"SAMN16674530","attributes":[{"name":"strain","value":"NL20W"},{"name":"isolation_source","value":"soil"},{"name":"collection_date","value":"2019-09-27"},{"name":"geo_loc_name","value":"China:Nanjing"},{"name":"sample_type","value":"cell culture"}],"description":{"organism":{"organismName":"Pseudomonas fragi","taxId":296},"title":"Microbe sample from Pseudomonas fragi"},"lastUpdated":"2020-11-09T12:58:26.517","models":["Microbe, viral or environmental"],"owner":{"contacts":[{}],"name":"Nanjing Forestry University"},"package":"Microbe.1.0","publicationDate":"2020-11-05T00:00:00.000","sampleIds":[{"label":"Sample name","value":"NL20W"}],"status":{"status":"live","when":"2020-11-05T07:05:04.277"},"submissionDate":"2020-11-05T07:05:04.276"},"comments":"The annotation was added by the NCBI Prokaryotic Genome Annotation Pipeline (PGAP). Information about PGAP can be found here: https://www.ncbi.nlm.nih.gov/genome/annotation_prok/","pairedAssembly":{"accession":"GCA_015476275.1","annotationName":"NCBI Prokaryotic Genome Annotation Pipeline (PGAP)","status":"current"},"refseqCategory":"representative genome","releaseDate":"2020-11-15","sequencingTech":"Illumina; Nanopore","submitter":"Nanjing Forestry University"},"assemblyStats":{"contigL50":1,"contigN50":5072729,"gcCount":"3010750","gcPercent":59.5,"genomeCoverage":"200.0x","numberOfComponentSequences":2,"numberOfContigs":2,"numberOfScaffolds":2,"scaffoldL50":1,"scaffoldN50":5072729,"totalNumberOfChromosomes":2,"totalSequenceLength":"5077209","totalUngappedLength":"5077209"},"averageNucleotideIdentity":{"bestAniMatch":{"ani":99.99,"assembly":"GCA_900105835.1","assemblyCoverage":99.89,"category":"type","organismName":"Pseudomonas fragi","typeAssemblyCoverage":99.98},"category":"category_na","comment":"na","matchStatus":"species_match","submittedAniMatch":{"ani":99.99,"assembly":"GCA_900105835.1","assemblyCoverage":99.89,"category":"type","organismName":"Pseudomonas fragi","typeAssemblyCoverage":99.98},"submittedOrganism":"Pseudomonas fragi","submittedSpecies":"Pseudomonas fragi","taxonomyCheckStatus":"OK"},"checkmInfo":{"checkmMarkerSet":"Pseudomonas","checkmMarkerSetRank":"genus","checkmSpeciesTaxId":296,"checkmVersion":"v1.2.2","completeness":99.68,"completenessPercentile":45.652172,"contamination":0.22},"currentAccession":"GCF_015476275.1","organism":{"infraspecificNames":{"strain":"NL20W"},"organismName":"Pseudomonas fragi","taxId":296},"pairedAccession":"GCA_015476275.1","sourceDatabase":"SOURCE_DATABASE_REFSEQ"}
{"accession":"GCF_015680405.1","annotationInfo":{"method":"Best-placed reference protein set; GeneMarkS-2+","name":"NCBI Prokaryotic Genome Annotation Pipeline (PGAP)","pipeline":"NCBI Prokaryotic Genome Annotation Pipeline (PGAP)","provider":"NCBI RefSeq","releaseDate":"2024-01-31","softwareVersion":"6.6","stats":{"geneCounts":{"nonCoding":82,"proteinCoding":5247,"pseudogene":63,"total":5392}}},"assemblyInfo":{"assemblyLevel":"Contig","assemblyMethod":"SPAdes v. 3.6.6","assemblyName":"ASM1568040v1","assemblyStatus":"current","assemblyType":"haploid","bioprojectAccession":"PRJNA673468","bioprojectLineage":[{"bioprojects":[{"accession":"PRJNA673468","title":"Pseudomonas pudica strain:20-MO00628-0 Genome sequencing and assembly"}]}],"biosample":{"accession":"SAMN16611295","attributes":[{"name":"strain","value":"20-MO00628-0"},{"name":"collected_by","value":"German Federal Institute for Risk Assessment"},{"name":"collection_date","value":"2019"},{"name":"geo_loc_name","value":"Ghana"},{"name":"isolation_source","value":"fish"},{"name":"lat_lon","value":"Unknown"}],"description":{"organism":{"organismName":"Pseudomonas pudica","taxId":272772},"title":"Pathogen: environmental/food/other sample from Pseudomonas pudica"},"lastUpdated":"2020-11-27T00:39:25.217","models":["Pathogen.env"],"owner":{"contacts":[{}],"name":"German Federal Institute for Risk Assessment"},"package":"Pathogen.env.1.0","publicationDate":"2020-11-27T00:39:25.217","sampleIds":[{"label":"Sample name","value":"20-MO00628-0"}],"status":{"status":"live","when":"2020-11-27T00:39:25.217"},"submissionDate":"2020-10-30T14:18:06.343"},"comments":"The annotation was added by the NCBI Prokaryotic Genome Annotation Pipeline (PGAP). Information about PGAP can be found here: https://www.ncbi.nlm.nih.gov/genome/annotation_prok/\nBacteria and source DNA available from German Federal Institute for Risk Assessment","pairedAssembly":{"accession":"GCA_015680405.1","annotationName":"NCBI Prokaryotic Genome Annotation Pipeline (PGAP)","status":"current"},"refseqCategory":"representative genome","releaseDate":"2020-11-24","sequencingTech":"Illumina NextSeq","submitter":"German Federal Institute for Risk Assessment"},"assemblyStats":{"contigL50":16,"contigN50":110679,"gcCount":"3694370","gcPercent":63.0,"genomeCoverage":"35.0x","numberOfComponentSequences":131,"numberOfContigs":131,"totalSequenceLength":"5882159","totalUngappedLength":"5882159"},"averageNucleotideIdentity":{"bestAniMatch":{"ani":95.34,"assembly":"GCA_900291065.1","assemblyCoverage":82.79,"category":"suspected_type","organismName":"Pseudomonas shirazica","typeAssemblyCoverage":87.31},"category":"category_na","comment":"na","matchStatus":"below_threshold_mismatch","submittedOrganism":"Pseudomonas pudica","submittedSpecies":"Pseudomonas pudica","taxonomyCheckStatus":"Inconclusive"},"checkmInfo":{"checkmMarkerSet":"Pseudomonas","checkmMarkerSetRank":"genus","checkmSpeciesTaxId":272772,"checkmVersion":"v1.2.2","completeness":100.0,"completenessPercentile":100.0,"contamination":0.11},"currentAccession":"GCF_015680405.1","organism":{"infraspecificNames":{"strain":"20-MO00628-0"},"organismName":"Pseudomonas pudica","taxId":272772},"pairedAccession":"GCA_015680405.1","sourceDatabase":"SOURCE_DATABASE_REFSEQ","wgsInfo":{"masterWgsUrl":"https://www.ncbi.nlm.nih.gov/nuccore/JADLJS000000000.1","wgsContigsUrl":"https://www.ncbi.nlm.nih.gov/Traces/wgs/JADLJS01","wgsProjectAccession":"JADLJS01"}}
{"accession":"GCF_015712105.2","annotationInfo":{"method":"Best-placed reference protein set; GeneMarkS-2+","name":"NCBI Prokaryotic Genome Annotation Pipeline (PGAP)","pipeline":"NCBI Prokaryotic Genome Annotation Pipeline (PGAP)","provider":"NCBI RefSeq","releaseDate":"2023-11-05","softwareVersion":"6.6","stats":{"geneCounts":{"nonCoding":67,"proteinCoding":4986,"pseudogene":64,"total":5117}}},"assemblyInfo":{"assemblyLevel":"Contig","assemblyMethod":"Unicycler v. v0.4.8","assemblyName":"536","assemblyStatus":"current","assemblyType":"haploid","bioprojectAccession":"PRJNA648074","bioprojectLineage":[{"bioprojects":[{"accession":"PRJNA648074","title":"Marine Pseudomonas strains : P. oleovorans group"}]}],"biosample":{"accession":"SAMN15618151","attributes":[{"name":"strain","value":"536"},{"name":"isolation_source","value":"non-axenic algae culture"},{"name":"collection_date","value":"2018-05-17"},{"name":"geo_loc_name","value":"France: Leucate"},{"name":"sample_type","value":"Cell culture"},{"name":"culture_collection","value":"LMG:31766"},{"name":"host","value":"Chaetoceros calcitrans"},{"name":"type-material","value":"type strain of Pseudomonas chaetocerotis"}],"bioprojects":[{"accession":"PRJNA648074"}],"description":{"organism":{"organismName":"Pseudomonas chaetocerotis","taxId":2758695},"title":"Microbe sample from Pseudomonas chaetocerotis"},"lastUpdated":"2023-04-11T21:06:19.156","models":["Microbe, viral or environmental"],"owner":{"contacts":[{}],"name":"KU Leuven"},"package":"Microbe.1.0","publicationDate":"2020-12-02T00:00:00.000","sampleIds":[{"label":"Sample name","value":"536"}],"status":{"status":"live","when":"2020-12-02T11:51:01.746"},"submissionDate":"2020-07-23T10:22:03.300"},"comments":"The annotation was added by the NCBI Prokaryotic Genome Annotation Pipeline (PGAP). Information about PGAP can be found here: https://www.ncbi.nlm.nih.gov/genome/annotation_prok/\nBacteria and source DNA available from LMG 31766T = DSM 111343T","pairedAssembly":{"accession":"GCA_015712105.2","annotationName":"NCBI Prokaryotic Genome Annotation Pipeline (PGAP)","status":"current"},"refseqCategory":"representative genome","releaseDate":"2021-09-25","sequencingTech":"Oxford Nanopore MinION","submitter":"KU Leuven"},"assemblyStats":{"contigL50":6,"contigN50":335760,"gcCount":"3356261","gcPercent":62.5,"genomeCoverage":"60.0x","numberOfComponentSequences":44,"numberOfContigs":44,"totalSequenceLength":"5378009","totalUngappedLength":"5378009"},"averageNucleotideIdentity":{"bestAniMatch":{"ani":92.52,"assembly":"GCA_002741095.1","assemblyCoverage":79.79,"category":"type","organismName":"Pseudomonas toyotomiensis","typeAssemblyCoverage":78.39},"category":"type","comment":"Assembly is the type_strain, mismatch is within genus and expected","matchStatus":"below_threshold_mismatch","submittedOrganism":"Pseudomonas chaetocerotis","submittedSpecies":"Pseudomonas chaetocerotis","taxonomyCheckStatus":"OK"},"checkmInfo":{"checkmMarkerSet":"Pseudomonas","checkmMarkerSetRank":"genus","checkmSpeciesTaxId":2758695,"checkmVersion":"v1.2.2","completeness":99.52,"completenessPercentile":100.0,"contamination":0.59},"currentAccession":"GCF_015712105.2","organism":{"infraspecificNames":{"strain":"536"},"organismName":"Pseudomonas chaetocerotis","taxId":2758695},"pairedAccession":"GCA_015712105.2","sourceDatabase":"SOURCE_DATABASE_REFSEQ","typeMaterial":{"typeDisplayText":"assembly from type material","typeLabel":"TYPE_MATERIAL"},"wgsInfo":{"masterWgsUrl":"https://www.ncbi.nlm.nih.gov/nuccore/JACFYX000000000.2","wgsContigsUrl":"https://www.ncbi.nlm.nih.gov/Traces/wgs/JACFYX02","wgsProjectAccession":"JACFYX02"}}
{"accession":"GCF_016107535.1","annotationInfo":{"method":"Best-placed reference protein set; GeneMarkS-2+","name":"GCF_016107535.1-RS_2024_03_29","pipeline":"NCBI Prokaryotic Genome Annotation Pipeline (PGAP)","provider":"NCBI RefSeq","releaseDate":"2024-03-29","softwareVersion":"6.7","stats":{"geneCounts":{"nonCoding":50,"proteinCoding":2661,"pseudogene":33,"total":2744}}},"assemblyInfo":{"assemblyLevel":"Contig","assemblyMethod":"SPAdes v. SPAdes 3.9","assemblyName":"ASM1610753v1","assemblyStatus":"current","assemblyType":"haploid","bioprojectAccession":"PRJNA625506","bioprojectLineage":[{"bioprojects":[{"accession":"PRJNA625506","title":"Halophilic and halotolerant type strains"}]}],"biosample":{"accession":"SAMN14601841","attributes":[{"name":"strain","value":"DSM 16327"},{"name":"collection_date","value":"missing"},{"name":"env_broad_scale","value":"Food"},{"name":"env_local_scale","value":"Fermented seafood"},{"name":"env_medium","value":"Jeotgal"},{"name":"geo_loc_name","value":"South Korea"},{"name":"isol_growth_condt","value":"15774627"},{"name":"lat_lon","value":"missing"},{"name":"num_replicons","value":"missing"},{"name":"ref_biomaterial","value":"15774627"},{"name":"type-material","value":"type strain of Psychrobacter cibarius"},{"name":"isolate_name_alias","value":"JG-219"},{"name":"culture_collection","value":"DSM:16327"},{"name":"isolate_name_alias","value":"KCTC 12256"}],"bioprojects":[{"accession":"PRJNA625506"}],"description":{"comment":"Keywords: GSC:MIxS;MIGS:6.0","organism":{"organismName":"Psychrobacter cibarius","taxId":282669},"title":"MIGS Cultured Bacterial/Archaeal sample from Psychrobacter cibarius"},"lastUpdated":"2020-10-09T06:36:01.944","models":["MIGS.ba"],"owner":{"contacts":[{}],"name":"INRAE"},"package":"MIGS.ba.6.0","publicationDate":"2020-10-09T00:00:00.000","sampleIds":[{"label":"Sample name","value":"JG-219"}],"status":{"status":"live","when":"2020-10-09T06:36:01.944"},"submissionDate":"2020-04-15T12:30:05.483"},"pairedAssembly":{"accession":"GCA_016107535.1","status":"current"},"refseqCategory":"representative genome","releaseDate":"2020-12-17","sequencingTech":"Illumina HiSeq","submitter":"INRAE"},"assemblyStats":{"contigL50":7,"contigN50":97459,"gcCount":"1387419","gcPercent":43.0,"genomeCoverage":"150.0x","numberOfComponentSequences":78,"numberOfContigs":78,"totalSequenceLength":"3242921","totalUngappedLength":"3242921"},"averageNucleotideIdentity":{"bestAniMatch":{"ani":95.86,"assembly":"GCA_003148585.1","assemblyCoverage":88.19,"category":"suspected_type","organismName":"Psychrobacter immobilis","typeAssemblyCoverage":88.19},"category":"type","comment":"Assembly is the type_strain, mismatch is within genus and expected","matchStatus":"below_threshold_mismatch","submittedOrganism":"Psychrobacter cibarius","submittedSpecies":"Psychrobacter cibarius","taxonomyCheckStatus":"OK"},"checkmInfo":{"checkmMarkerSet":"Psychrobacter","checkmMarkerSetRank":"genus","checkmSpeciesTaxId":282669,"checkmVersion":"v1.2.2","completeness":99.0,"completenessPercentile":100.0,"contamination":1.34},"currentAccession":"GCF_016107535.1","organism":{"infraspecificNames":{"strain":"DSM 16327"},"organismName":"Psychrobacter cibarius","taxId":282669},"pairedAccession":"GCA_016107535.1","sourceDatabase":"SOURCE_DATABASE_REFSEQ","typeMaterial":{"typeDisplayText":"assembly from type material","typeLabel":"TYPE_MATERIAL"},"wgsInfo":{"masterWgsUrl":"https://www.ncbi.nlm.nih.gov/nuccore/JABASQ000000000.1","wgsContigsUrl":"https://www.ncbi.nlm.nih.gov/Traces/wgs/JABASQ01","wgsProjectAccession":"JABASQ01"}}
{"accession":"GCF_016107555.1","annotationInfo":{"method":"Best-placed reference protein set; GeneMarkS-2+","name":"GCF_016107555.1-RS_2024_03_29","pipeline":"NCBI Prokaryotic Genome Annotation Pipeline (PGAP)","provider":"NCBI RefSeq","releaseDate":"2024-03-29","softwareVersion":"6.7","stats":{"geneCounts":{"nonCoding":50,"proteinCoding":2441,"pseudogene":55,"total":2546}}},"assemblyInfo":{"assemblyLevel":"Contig","assemblyMethod":"SPAdes v. SPAdes 3.9","assemblyName":"ASM1610755v1","assemblyStatus":"current","assemblyType":"haploid","bioprojectAccession":"PRJNA625506","bioprojectLineage":[{"bioprojects":[{"accession":"PRJNA625506","title":"Halophilic and halotolerant type strains"}]}],"biosample":{"accession":"SAMN14601837","attributes":[{"name":"strain","value":"DSM 23510"},{"name":"collection_date","value":"missing"},{"name":"env_broad_scale","value":"Environmental"},{"name":"env_local_scale","value":"Aquatic"},{"name":"env_medium","value":"Seawater"},{"name":"geo_loc_name","value":"South Korea"},{"name":"isol_growth_condt","value":"16166683"},{"name":"lat_lon","value":"missing"},{"name":"num_replicons","value":"missing"},{"name":"ref_biomaterial","value":"16166683"},{"name":"isolate_name_alias","value":"SW-238"},{"name":"culture_collection","value":"DSM:23510"},{"name":"isolate_name_alias","value":"JCM 12601"},{"name":"isolate_name_alias","value":"KCTC 12313"},{"name":"type-material","value":"type strain of Psychrobacter celer"}],"bioprojects":[{"accession":"PRJNA625506"}],"description":{"comment":"Keywords: GSC:MIxS;MIGS:6.0","organism":{"organismName":"Psychrobacter celer","taxId":306572},"title":"MIGS Cultured Bacterial/Archaeal sample from Psychrobacter celer"},"lastUpdated":"2022-02-27T04:20:01.307","models":["MIGS.ba"],"owner":{"contacts":[{}],"name":"INRAE"},"package":"MIGS.ba.6.0","publicationDate":"2020-10-09T00:00:00.000","sampleIds":[{"label":"Sample name","value":"SW-238"}],"status":{"status":"live","when":"2020-10-09T06:36:01.973"},"submissionDate":"2020-04-15T12:30:05.413"},"pairedAssembly":{"accession":"GCA_016107555.1","status":"current"},"refseqCategory":"representative genome","releaseDate":"2020-12-17","sequencingTech":"Illumina HiSeq","submitter":"INRAE"},"assemblyStats":{"contigL50":9,"contigN50":90822,"gcCount":"1408362","gcPercent":46.5,"genomeCoverage":"150.0x","numberOfComponentSequences":73,"numberOfContigs":73,"totalSequenceLength":"3019088","totalUngappedLength":"3019088"},"averageNucleotideIdentity":{"bestAniMatch":{"ani":95.64,"assembly":"GCA_017498075.1","assemblyCoverage":81.09,"category":"type","organismName":"Psychrobacter halodurans","typeAssemblyCoverage":83.19},"category":"type","comment":"Assembly is the type_strain, mismatch is within genus and expected","matchStatus":"below_threshold_mismatch","submittedOrganism":"Psychrobacter celer","submittedSpecies":"Psychrobacter celer","taxonomyCheckStatus":"OK"},"checkmInfo":{"checkmMarkerSet":"Psychrobacter","checkmMarkerSetRank":"genus","checkmSpeciesTaxId":306572,"checkmVersion":"v1.2.2","completeness":97.87,"completenessPercentile":50.0,"contamination":1.98},"currentAccession":"GCF_016107555.1","organism":{"infraspecificNames":{"strain":"DSM 23510"},"organismName":"Psychrobacter celer","taxId":306572},"pairedAccession":"GCA_016107555.1","sourceDatabase":"SOURCE_DATABASE_REFSEQ","typeMaterial":{"typeDisplayText":"assembly from type material","typeLabel":"TYPE_MATERIAL"},"wgsInfo":{"masterWgsUrl":"https://www.ncbi.nlm.nih.gov/nuccore/JABASU000000000.1","wgsContigsUrl":"https://www.ncbi.nlm.nih.gov/Traces/wgs/JABASU01","wgsProjectAccession":"JABASU01"}}
{"accession":"GCF_016405625.1","annotationInfo":{"method":"Best-placed reference protein set; GeneMarkS-2+","name":"NCBI Prokaryotic Genome Annotation Pipeline (PGAP)","pipeline":"NCBI Prokaryotic Genome Annotation Pipeline (PGAP)","provider":"NCBI RefSeq","releaseDate":"2024-02-19","softwareVersion":"6.6","stats":{"geneCounts":{"nonCoding":68,"proteinCoding":5304,"pseudogene":76,"total":5448}}},"assemblyInfo":{"assemblyLevel":"Contig","assemblyMethod":"SPAdes v. 3.13.0","assemblyName":"ASM1640562v1","assemblyStatus":"current","assemblyType":"haploid","bioprojectAccession":"PRJNA685056","bioprojectLineage":[{"bioprojects":[{"accession":"PRJNA685056","title":"Antibiotic resistance and phylogeny of Pseudomonas spp."}]}],"biosample":{"accession":"SAMN17076033","attributes":[{"name":"strain","value":"MF5694"},{"name":"isolation_source","value":"raw chicken"},{"name":"collection_date","value":"2014"},{"name":"geo_loc_name","value":"Norway"},{"name":"sample_type","value":"food"}],"bioprojects":[{"accession":"PRJNA685056"}],"description":{"organism":{"organismName":"Pseudomonas haemolytica","taxId":2600065},"title":"Microbe sample from Pseudomonas haemolytica"},"lastUpdated":"2021-01-07T12:08:19.987","models":["Microbe, viral or environmental"],"owner":{"contacts":[{}],"name":"Nofima"},"package":"Microbe.1.0","publicationDate":"2020-12-14T00:00:00.000","sampleIds":[{"label":"Sample name","value":"MF5694"},{"db":"SRA","value":"SRS7984837"}],"status":{"status":"live","when":"2020-12-14T10:10:05.976"},"submissionDate":"2020-12-14T10:10:05.977"},"comments":"The annotation was added by the NCBI Prokaryotic Genome Annotation Pipeline (PGAP). Information about PGAP can be found here: https://www.ncbi.nlm.nih.gov/genome/annotation_prok/","pairedAssembly":{"accession":"GCA_016405625.1","annotationName":"NCBI Prokaryotic Genome Annotation Pipeline (PGAP)","status":"current"},"refseqCategory":"representative genome","releaseDate":"2020-12-26","sequencingTech":"Illumina MiSeq","submitter":"Nofima"},"assemblyStats":{"contigL50":4,"contigN50":599652,"gcCount":"3623619","gcPercent":60.0,"genomeCoverage":"98.0x","numberOfComponentSequences":28,"numberOfContigs":28,"totalSequenceLength":"6041675","totalUngappedLength":"6041675"},"averageNucleotideIdentity":{"bestAniMatch":{"ani":99.96,"assembly":"GCA_009659625.1","assemblyCoverage":97.75,"category":"type","organismName":"Pseudomonas haemolytica","typeAssemblyCoverage":98.27},"category":"category_na","comment":"na","matchStatus":"species_match","submittedAniMatch":{"ani":99.96,"assembly":"GCA_009659625.1","assemblyCoverage":97.75,"category":"type","organismName":"Pseudomonas haemolytica","typeAssemblyCoverage":98.27},"submittedOrganism":"Pseudomonas haemolytica","submittedSpecies":"Pseudomonas haemolytica","taxonomyCheckStatus":"OK"},"checkmInfo":{"checkmMarkerSet":"Pseudomonas","checkmMarkerSetRank":"genus","checkmSpeciesTaxId":2600065,"checkmVersion":"v1.2.2","completeness":100.0,"completenessPercentile":100.0,"contamination":0.33},"currentAccession":"GCF_016405625.1","organism":{"infraspecificNames":{"strain":"MF5694"},"organismName":"Pseudomonas haemolytica","taxId":2600065},"pairedAccession":"GCA_016405625.1","sourceDatabase":"SOURCE_DATABASE_REFSEQ","wgsInfo":{"masterWgsUrl":"https://www.ncbi.nlm.nih.gov/nuccore/JAEKDB000000000.1","wgsContigsUrl":"https://www.ncbi.nlm.nih.gov/Traces/wgs/JAEKDB01","wgsProjectAccession":"JAEKDB01"}}
{"accession":"GCF_016595675.1","annotationInfo":{"method":"Best-placed reference protein set; GeneMarkS-2+","name":"NCBI Prokaryotic Genome Annotation Pipeline (PGAP)","pipeline":"NCBI Prokaryotic Genome Annotation Pipeline (PGAP)","provider":"NCBI RefSeq","releaseDate":"2023-08-30","softwareVersion":"6.6","stats":{"geneCounts":{"nonCoding":62,"proteinCoding":6842,"pseudogene":71,"total":6975}}},"assemblyInfo":{"assemblyLevel":"Scaffold","assemblyMethod":"SPAdes v. 3.10.1","assemblyName":"ASM1659567v1","assemblyStatus":"current","assemblyType":"haploid","bioprojectAccession":"PRJNA688554","bioprojectLineage":[{"bioprojects":[{"accession":"PRJNA688554","title":"Prauserella cavernicola strain:ASG 168 Genome sequencing and assembly"}]}],"biosample":{"accession":"SAMN17181288","attributes":[{"name":"strain","value":"ASG 168"},{"name":"isolation_source","value":"Rock"},{"name":"collection_date","value":"2019-12-02"},{"name":"geo_loc_name","value":"Thailand: Satun"},{"name":"sample_type","value":"whole organism"},{"name":"biomaterial_provider","value":"TBRC"},{"name":"collected_by","value":"Chanwit Suriyachadkun"},{"name":"identified_by","value":"Chanwit Suriyachadkun"},{"name":"type-material","value":"type strain of Prauserella cavernicola"}],"bioprojects":[{"accession":"PRJNA688554"}],"description":{"organism":{"organismName":"Prauserella cavernicola","taxId":2800127},"title":"Microbe sample from Prauserella cavernicola"},"lastUpdated":"2021-11-26T21:04:28.476","models":["Microbe, viral or environmental"],"owner":{"contacts":[{}],"name":"National Center for Genetic Engineering and Biotechnology (BIOTEC)"},"package":"Microbe.1.0","publicationDate":"2020-12-29T00:00:00.000","sampleIds":[{"label":"Sample name","value":"Prauserella sp. ASG 168"}],"status":{"status":"live","when":"2020-12-30T11:25:12.358"},"submissionDate":"2020-12-29T21:57:06.266"},"comments":"The annotation was added by the NCBI Prokaryotic Genome Annotation Pipeline (PGAP). Information about PGAP can be found here: https://www.ncbi.nlm.nih.gov/genome/annotation_prok/","pairedAssembly":{"accession":"GCA_016595675.1","annotationName":"NCBI Prokaryotic Genome Annotation Pipeline (PGAP)","status":"current"},"refseqCategory":"representative genome","releaseDate":"2021-01-09","sequencingTech":"Illumina MiSeq","submitter":"National Center for Genetic Engineering and Biotechnology (BIOTEC)"},"assemblyStats":{"contigL50":4,"contigN50":603315,"gcCount":"5092328","gcPercent":70.5,"genomeCoverage":"120.0x","numberOfComponentSequences":90,"numberOfContigs":95,"numberOfScaffolds":90,"scaffoldL50":4,"scaffoldN50":603315,"totalSequenceLength":"7209600","totalUngappedLength":"7209113"},"averageNucleotideIdentity":{"bestAniMatch":{"ani":86.21,"assembly":"GCA_003202235.1","assemblyCoverage":61.48,"category":"type","organismName":"Prauserella flavalba","typeAssemblyCoverage":54.73},"category":"type","comment":"Assembly is the type_strain, mismatch is within genus and expected","matchStatus":"below_threshold_mismatch","submittedOrganism":"Prauserella cavernicola","submittedSpecies":"Prauserella cavernicola","taxonomyCheckStatus":"OK"},"checkmInfo":{"checkmMarkerSet":"Pseudonocardiaceae","checkmMarkerSetRank":"family","checkmSpeciesTaxId":2800127,"checkmVersion":"v1.2.2","completeness":99.5,"completenessPercentile":100.0,"contamination":0.5},"currentAccession":"GCF_016595675.1","organism":{"infraspecificNames":{"strain":"ASG 168"},"organismName":"Prauserella cavernicola","taxId":2800127},"pairedAccession":"GCA_016595675.1","sourceDatabase":"SOURCE_DATABASE_REFSEQ","typeMaterial":{"typeDisplayText":"assembly from type material","typeLabel":"TYPE_MATERIAL"},"wgsInfo":{"masterWgsUrl":"https://www.ncbi.nlm.nih.gov/nuccore/JAENJH000000000.1","wgsContigsUrl":"https://www.ncbi.nlm.nih.gov/Traces/wgs/JAENJH01","wgsProjectAccession":"JAENJH01"}}
{"accession":"GCF_016599635.1","annotationInfo":{"method":"Best-placed reference protein set; GeneMarkS-2+","name":"NCBI Prokaryotic Genome Annotation Pipeline (PGAP)","pipeline":"NCBI Prokaryotic Genome Annotation Pipeline (PGAP)","provider":"NCBI RefSeq","releaseDate":"2024-01-18","softwareVersion":"6.6","stats":{"geneCounts":{"nonCoding":85,"proteinCoding":5245,"pseudogene":189,"total":5519}}},"assemblyInfo":{"assemblyLevel":"Complete Genome","assemblyMethod":"Unicycler v. 0.4.7","assemblyName":"ASM1659963v1","assemblyStatus":"current","assemblyType":"haploid","bioprojectAccession":"PRJNA687493","bioprojectLineage":[{"bioprojects":[{"accession":"PRJNA687493","title":"Pseudomonas Genome sequencing and assembly"}]}],"biosample":{"accession":"SAMN17146248","attributes":[{"name":"strain","value":"MAFF 301419"},{"name":"host","value":"Japanese radish"},{"name":"collection_date","value":"1979"},{"name":"geo_loc_name","value":"Japan:Mie"},{"name":"sample_type","value":"cell culture"},{"name":"pathovar","value":"alisalensis"}],"bioprojects":[{"accession":"PRJNA687493"}],"description":{"organism":{"organismName":"Pseudomonas cannabina pv. alisalensis","taxId":757414},"title":"Microbe sample from Pseudomonas cannabina pv. alisalensis"},"lastUpdated":"2020-12-23T13:26:15.673","models":["Microbe, viral or environmental"],"owner":{"contacts":[{}],"name":"National Agriculture and Food Research Organization (NARO)"},"package":"Microbe.1.0","publicationDate":"2020-12-23T00:00:00.000","sampleIds":[{"label":"Sample name","value":"Pca-301419"},{"db":"SRA","value":"SRS7917161"}],"status":{"status":"live","when":"2020-12-23T12:40:12.287"},"submissionDate":"2020-12-23T12:40:12.287"},"comments":"The annotation was added by the NCBI Prokaryotic Genome Annotation Pipeline (PGAP). Information about PGAP can be found here: https://www.ncbi.nlm.nih.gov/genome/annotation_prok/\nBacteria and source DNA available from NARO Genebank","pairedAssembly":{"accession":"GCA_016599635.1","annotationName":"NCBI Prokaryotic Genome Annotation Pipeline (PGAP)","status":"current"},"refseqCategory":"representative genome","releaseDate":"2021-01-11","sequencingTech":"DNBSEQ; Oxford Nanopore GridION","submitter":"National Agriculture and Food Research Organization (NARO)"},"assemblyStats":{"contigL50":1,"contigN50":6103677,"gcCount":"3609338","gcPercent":58.5,"genomeCoverage":"247.0x","numberOfComponentSequences":2,"numberOfContigs":2,"numberOfScaffolds":2,"scaffoldL50":1,"scaffoldN50":6103677,"totalNumberOfChromosomes":2,"totalSequenceLength":"6144893","totalUngappedLength":"6144893"},"averageNucleotideIdentity":{"bestAniMatch":{"ani":99.82,"assembly":"GCA_001401375.1","assemblyCoverage":92.29,"category":"pathovar","organismName":"Pseudomonas cannabina","typeAssemblyCoverage":92.95},"category":"category_na","comment":"na","matchStatus":"species_match","submittedAniMatch":{"ani":99.82,"assembly":"GCA_001401375.1","assemblyCoverage":92.29,"category":"pathovar","organismName":"Pseudomonas cannabina pv. alisalensis","typeAssemblyCoverage":92.95},"submittedOrganism":"Pseudomonas cannabina pv. alisalensis","submittedSpecies":"Pseudomonas cannabina","taxonomyCheckStatus":"OK"},"checkmInfo":{"checkmMarkerSet":"Pseudomonas","checkmMarkerSetRank":"genus","checkmSpeciesTaxId":86840,"checkmVersion":"v1.2.2","completeness":99.68,"completenessPercentile":100.0,"contamination":0.29},"currentAccession":"GCF_016599635.1","organism":{"infraspecificNames":{"strain":"MAFF 301419"},"organismName":"Pseudomonas cannabina pv. alisalensis","taxId":757414},"pairedAccession":"GCA_016599635.1","sourceDatabase":"SOURCE_DATABASE_REFSEQ"}
{"accession":"GCF_016618195.1","annotationInfo":{"method":"Best-placed reference protein set; GeneMarkS-2+","name":"GCF_016618195.1-RS_2024_03_25","pipeline":"NCBI Prokaryotic Genome Annotation Pipeline (PGAP)","provider":"NCBI RefSeq","releaseDate":"2024-03-25","softwareVersion":"6.7","stats":{"geneCounts":{"nonCoding":109,"proteinCoding":3832,"pseudogene":31,"total":3972}}},"assemblyInfo":{"assemblyLevel":"Complete Genome","assemblyMethod":"FALCON v. v0.3.0.; Celera Assembler v. 8.3","assemblyName":"ASM1661819v1","assemblyStatus":"current","assemblyType":"haploid","bioprojectAccession":"PRJNA689887","bioprojectLineage":[{"bioprojects":[{"accession":"PRJNA689887","title":"Providencia manganoxydans strain:LLDRA6 | isolate:soil Genome sequencing"}]}],"biosample":{"accession":"SAMN17221518","attributes":[{"name":"strain","value":"LLDRA6"},{"name":"isolation_source","value":"Soil samples from the upper 25 cm layer were collected and mixed in sites near a Pb-Zn smelting factory (Zhuzhou Smelter) at Zhuzhou, Hunan province, China"},{"name":"collection_date","value":"2018"},{"name":"geo_loc_name","value":"China:Hunan"},{"name":"sample_type","value":"whole organism"},{"name":"type-material","value":"type strain of Providencia manganoxydans"}],"bioprojects":[{"accession":"PRJNA689887"}],"description":{"organism":{"organismName":"Providencia manganoxydans","taxId":2923283},"title":"Microbe sample from Providencia manganoxydans"},"lastUpdated":"2022-08-18T21:05:19.875","models":["Microbe, viral or environmental"],"owner":{"contacts":[{}],"name":"Hunan University of Technology"},"package":"Microbe.1.0","publicationDate":"2021-01-11T00:00:00.000","sampleIds":[{"label":"Sample name","value":"Providencia sp. LLDRA6"}],"status":{"status":"live","when":"2021-01-11T21:53:02.626"},"submissionDate":"2021-01-05T21:54:04.460"},"comments":"The annotation was added by the NCBI Prokaryotic Genome Annotation Pipeline (PGAP). Information about PGAP can be found here: https://www.ncbi.nlm.nih.gov/genome/annotation_prok/\nBacteria and source DNA available from Hunan University of Technology, Zhuzhou, 412007, China; China Center for Type Culture Collection, CCTCC NO:M 2018876","pairedAssembly":{"accession":"GCA_016618195.1","annotationName":"NCBI Prokaryotic Genome Annotation Pipeline (PGAP)","status":"current"},"refseqCategory":"representative genome","releaseDate":"2021-01-12","sequencingTech":"Illumina; PacBio","submitter":"Hunan University of Technology"},"assemblyStats":{"contigL50":1,"contigN50":4342370,"gcCount":"1744845","gcPercent":40.0,"genomeCoverage":"260.0x","numberOfComponentSequences":1,"numberOfContigs":1,"numberOfScaffolds":1,"scaffoldL50":1,"scaffoldN50":4342370,"totalNumberOfChromosomes":1,"totalSequenceLength":"4342370","totalUngappedLength":"4342370"},"averageNucleotideIdentity":{"bestAniMatch":{"ani":83.47,"assembly":"GCA_900455155.1","assemblyCoverage":47.23,"category":"type","organismName":"Providencia stuartii","typeAssemblyCoverage":45.95},"category":"type","comment":"Assembly is the type_strain, mismatch is within genus and expected","matchStatus":"below_threshold_mismatch","submittedOrganism":"Providencia manganoxydans","submittedSpecies":"Providencia manganoxydans","taxonomyCheckStatus":"OK"},"checkmInfo":{"checkmMarkerSet":"Providencia","checkmMarkerSetRank":"genus","checkmSpeciesTaxId":2923283,"checkmVersion":"v1.2.2","completeness":98.72,"completenessPercentile":50.0,"contamination":2.56},"currentAccession":"GCF_016618195.1","organism":{"infraspecificNames":{"strain":"LLDRA6"},"organismName":"Providencia manganoxydans","taxId":2923283},"pairedAccession":"GCA_016618195.1","sourceDatabase":"SOURCE_DATABASE_REFSEQ","typeMaterial":{"typeDisplayText":"assembly from type material","typeLabel":"TYPE_MATERIAL"}}
{"accession":"GCF_016812185.1","annotationInfo":{"method":"Best-placed reference protein set; GeneMarkS-2+","name":"GCF_016812185.1-RS_2024_03_28","pipeline":"NCBI Prokaryotic Genome Annotation Pipeline (PGAP)","provider":"NCBI RefSeq","releaseDate":"2024-03-28","softwareVersion":"6.7","stats":{"geneCounts":{"nonCoding":72,"proteinCoding":4303,"pseudogene":86,"total":4461}}},"assemblyInfo":{"assemblyLevel":"Contig","assemblyMethod":"SPAdes v. 3.9","assemblyName":"ASM1681218v1","assemblyStatus":"current","assemblyType":"haploid","bioprojectAccession":"PRJNA603661","bioprojectLineage":[{"bioprojects":[{"accession":"PRJNA603661","title":"Meat spoilage bacteria"}]}],"biosample":{"accession":"SAMN13939942","attributes":[{"name":"strain","value":"TMW2.1728"},{"name":"isolation_source","value":"MAP beef steaks"},{"name":"collection_date","value":"2016-09"},{"name":"geo_loc_name","value":"Germany: Freising"},{"name":"sample_type","value":"MAP meat"}],"bioprojects":[{"accession":"PRJNA603661"}],"description":{"organism":{"organismName":"Pseudomonas weihenstephanensis","taxId":1608994},"title":"Microbe sample from Pseudomonas weihenstephanensis"},"lastUpdated":"2021-02-28T08:49:37.359","models":["Microbe, viral or environmental"],"owner":{"contacts":[{}],"name":"Technische Universitaet Muenchen"},"package":"Microbe.1.0","publicationDate":"2021-02-08T00:00:00.000","sampleIds":[{"label":"Sample name","value":"Pseudomonas_weihenstephanensis_TMW2.1728"}],"status":{"status":"live","when":"2021-02-08T18:39:02.383"},"submissionDate":"2020-01-29T08:44:04.170"},"comments":"The annotation was added by the NCBI Prokaryotic Genome Annotation Pipeline (PGAP). Information about PGAP can be found here: https://www.ncbi.nlm.nih.gov/genome/annotation_prok/","pairedAssembly":{"accession":"GCA_016812185.1","annotationName":"NCBI Prokaryotic Genome Annotation Pipeline (PGAP)","status":"current"},"refseqCategory":"representative genome","releaseDate":"2021-02-07","sequencingTech":"Illumina HiSeq","submitter":"Technische Universitaet Muenchen"},"assemblyStats":{"contigL50":3,"contigN50":602251,"gcCount":"2746539","gcPercent":57.5,"genomeCoverage":"300.0x","numberOfComponentSequences":21,"numberOfContigs":21,"totalSequenceLength":"4791051","totalUngappedLength":"4791051"},"averageNucleotideIdentity":{"bestAniMatch":{"ani":99.35,"assembly":"GCA_001043055.1","assemblyCoverage":94.05,"category":"type","organismName":"Pseudomonas weihenstephanensis","typeAssemblyCoverage":94.03},"category":"category_na","comment":"na","matchStatus":"species_match","submittedAniMatch":{"ani":99.35,"assembly":"GCA_001043055.1","assemblyCoverage":94.05,"category":"type","organismName":"Pseudomonas weihenstephanensis","typeAssemblyCoverage":94.03},"submittedOrganism":"Pseudomonas weihenstephanensis","submittedSpecies":"Pseudomonas weihenstephanensis","taxonomyCheckStatus":"OK"},"checkmInfo":{"checkmMarkerSet":"Pseudomonas","checkmMarkerSetRank":"genus","checkmSpeciesTaxId":1608994,"checkmVersion":"v1.2.2","completeness":99.79,"completenessPercentile":50.0,"contamination":0.37},"currentAccession":"GCF_016812185.1","organism":{"infraspecificNames":{"strain":"TMW2.1728"},"organismName":"Pseudomonas weihenstephanensis","taxId":1608994},"pairedAccession":"GCA_016812185.1","sourceDatabase":"SOURCE_DATABASE_REFSEQ","wgsInfo":{"masterWgsUrl":"https://www.ncbi.nlm.nih.gov/nuccore/JAAEBV000000000.1","wgsContigsUrl":"https://www.ncbi.nlm.nih.gov/Traces/wgs/JAAEBV01","wgsProjectAccession":"JAAEBV01"}}
{"accession":"GCF_016820515.1","annotationInfo":{"method":"Best-placed reference protein set; GeneMarkS-2+","name":"NCBI Prokaryotic Genome Annotation Pipeline (PGAP)","pipeline":"NCBI Prokaryotic Genome Annotation Pipeline (PGAP)","provider":"NCBI RefSeq","releaseDate":"2024-01-30","softwareVersion":"6.6","stats":{"geneCounts":{"nonCoding":53,"proteinCoding":3795,"pseudogene":46,"total":3894}}},"assemblyInfo":{"assemblyLevel":"Scaffold","assemblyMethod":"SOAPdenovo v. APRIL-2019","assemblyName":"ASM1682051v1","assemblyStatus":"current","assemblyType":"haploid","bioprojectAccession":"PRJNA672833","bioprojectLineage":[{"bioprojects":[{"accession":"PRJNA672833","title":"Pseudoxanthomonas beigongshangi strain:REN9 Genome sequencing and assembly"}]}],"biosample":{"accession":"SAMN16579447","attributes":[{"name":"strain","value":"REN9"},{"name":"isolation_source","value":"Pit mud of baijiu fermentation"},{"name":"collection_date","value":"2019-04"},{"name":"geo_loc_name","value":"China: Szechuan"},{"name":"sample_type","value":"pure culture"},{"name":"type-material","value":"type strain of Pseudoxanthomonas beigongshangi"}],"description":{"organism":{"organismName":"Pseudoxanthomonas beigongshangi","taxId":2782537},"title":"Microbe sample from Pseudoxanthomonas beigongshangi"},"lastUpdated":"2021-07-22T21:05:36.466","models":["Microbe, viral or environmental"],"owner":{"contacts":[{}],"name":"Beijing Technology and Business University"},"package":"Microbe.1.0","publicationDate":"2020-11-01T00:00:00.000","sampleIds":[{"label":"Sample name","value":"REN9"}],"status":{"status":"live","when":"2020-11-01T09:35:25.696"},"submissionDate":"2020-10-28T06:36:04.700"},"pairedAssembly":{"accession":"GCA_016820515.1","status":"current"},"refseqCategory":"representative genome","releaseDate":"2021-02-07","sequencingTech":"Illumina NovaSeq","submitter":"Beijing Technology and Business University"},"assemblyStats":{"contigL50":10,"contigN50":158850,"gcCount":"2845531","gcPercent":67.5,"genomeCoverage":"100.0x","numberOfComponentSequences":68,"numberOfContigs":69,"numberOfScaffolds":68,"scaffoldL50":10,"scaffoldN50":158850,"totalSequenceLength":"4229668","totalUngappedLength":"4229598"},"averageNucleotideIdentity":{"bestAniMatch":{"ani":84.1,"assembly":"GCA_014635165.1","assemblyCoverage":44.33,"category":"type","organismName":"Pseudoxanthomonas indica","typeAssemblyCoverage":47.4},"category":"category_na","comment":"na","matchStatus":"below_threshold_mismatch","submittedOrganism":"Pseudoxanthomonas beigongshangi","submittedSpecies":"Pseudoxanthomonas beigongshangi","taxonomyCheckStatus":"Inconclusive"},"checkmInfo":{"checkmMarkerSet":"Pseudoxanthomonas","checkmMarkerSetRank":"genus","checkmSpeciesTaxId":2782537,"checkmVersion":"v1.2.2","completeness":92.8,"completenessPercentile":100.0,"contamination":6.79},"currentAccession":"GCF_016820515.1","organism":{"infraspecificNames":{"strain":"REN9"},"organismName":"Pseudoxanthomonas beigongshangi","taxId":2782537},"pairedAccession":"GCA_016820515.1","sourceDatabase":"SOURCE_DATABASE_REFSEQ","typeMaterial":{"typeDisplayText":"not used as type","typeLabel":"EXCLUDE_TYPE_MATERIAL"},"wgsInfo":{"masterWgsUrl":"https://www.ncbi.nlm.nih.gov/nuccore/JADHDV000000000.1","wgsContigsUrl":"https://www.ncbi.nlm.nih.gov/Traces/wgs/JADHDV01","wgsProjectAccession":"JADHDV01"}}
{"accession":"GCF_016865555.1","annotationInfo":{"method":"Best-placed reference protein set; GeneMarkS-2+","name":"NCBI Prokaryotic Genome Annotation Pipeline (PGAP)","pipeline":"NCBI Prokaryotic Genome Annotation Pipeline (PGAP)","provider":"NCBI RefSeq","releaseDate":"2024-01-30","softwareVersion":"6.6","stats":{"geneCounts":{"nonCoding":73,"proteinCoding":5479,"pseudogene":71,"total":5623}}},"assemblyInfo":{"assemblyLevel":"Scaffold","assemblyMethod":"SPAdes v. 3.12.0","assemblyName":"ASM1686555v1","assemblyStatus":"current","assemblyType":"haploid","bioprojectAccession":"PRJNA667215","bioprojectLineage":[{"bioprojects":[{"accession":"PRJNA667215","title":"Pseudomonas arcuscaelestis strain:V1 Genome sequencing and assembly"}]}],"biosample":{"accession":"SAMN16362462","attributes":[{"name":"strain","value":"V1"},{"name":"isolation_source","value":"Intertidal marine water sample"},{"name":"collection_date","value":"2004"},{"name":"geo_loc_name","value":"Spain: Praia da Seda, Carnota"},{"name":"sample_type","value":"whole organism"}],"bioprojects":[{"accession":"PRJNA667215"}],"description":{"comment":"Pseudomonas sp. strain V1 isolated from intertidal marine water sample","organism":{"organismName":"Pseudomonas arcuscaelestis","taxId":2710591},"title":"Microbe sample from Pseudomonas sp."},"lastUpdated":"2021-07-27T21:06:02.109","models":["Microbe, viral or environmental"],"owner":{"contacts":[{}],"name":"University of Balearic Islands"},"package":"Microbe.1.0","publicationDate":"2021-02-12T00:00:00.000","sampleIds":[{"label":"Sample name","value":"Pseudomonas sp. strain V1"}],"status":{"status":"live","when":"2021-02-12T18:39:13.687"},"submissionDate":"2020-10-04T09:04:04.086"},"comments":"The annotation was added by the NCBI Prokaryotic Genome Annotation Pipeline (PGAP). Information about PGAP can be found here: https://www.ncbi.nlm.nih.gov/genome/annotation_prok/\nBacteria and source DNA available from University of the Balearic Islands","pairedAssembly":{"accession":"GCA_016865555.1","annotationName":"NCBI Prokaryotic Genome Annotation Pipeline (PGAP)","status":"current"},"refseqCategory":"representative genome","releaseDate":"2021-02-11","sequencingTech":"Illumina NovaSeq","submitter":"University of Balearic Islands"},"assemblyStats":{"contigL50":6,"contigN50":315624,"gcCount":"3588271","gcPercent":59.0,"genomeCoverage":"407.0x","numberOfComponentSequences":34,"numberOfContigs":35,"numberOfScaffolds":34,"scaffoldL50":5,"scaffoldN50":355561,"totalSequenceLength":"6089663","totalUngappedLength":"6089563"},"averageNucleotideIdentity":{"bestAniMatch":{"ani":99.12,"assembly":"GCA_016881005.1","assemblyCoverage":84.9,"category":"type","organismName":"Pseudomonas arcuscaelestis","typeAssemblyCoverage":82.28},"category":"category_na","comment":"na","matchStatus":"species_match","submittedAniMatch":{"ani":99.12,"assembly":"GCA_016881005.1","assemblyCoverage":84.9,"category":"type","organismName":"Pseudomonas arcuscaelestis","typeAssemblyCoverage":82.28},"submittedOrganism":"Pseudomonas arcuscaelestis","submittedSpecies":"Pseudomonas arcuscaelestis","taxonomyCheckStatus":"OK"},"checkmInfo":{"checkmMarkerSet":"Pseudomonas","checkmMarkerSetRank":"genus","checkmSpeciesTaxId":2710591,"checkmVersion":"v1.2.2","completeness":99.46,"completenessPercentile":66.666664,"contamination":2.11},"currentAccession":"GCF_016865555.1","organism":{"infraspecificNames":{"strain":"V1"},"organismName":"Pseudomonas arcuscaelestis","taxId":2710591},"pairedAccession":"GCA_016865555.1","sourceDatabase":"SOURCE_DATABASE_REFSEQ","wgsInfo":{"masterWgsUrl":"https://www.ncbi.nlm.nih.gov/nuccore/JADBHI000000000.1","wgsContigsUrl":"https://www.ncbi.nlm.nih.gov/Traces/wgs/JADBHI01","wgsProjectAccession":"JADBHI01"}}
{"accession":"GCF_016901015.1","annotationInfo":{"method":"Best-placed reference protein set; GeneMarkS-2+","name":"NCBI Prokaryotic Genome Annotation Pipeline (PGAP)","pipeline":"NCBI Prokaryotic Genome Annotation Pipeline (PGAP)","provider":"NCBI RefSeq","releaseDate":"2023-05-22","softwareVersion":"6.5","stats":{"geneCounts":{"nonCoding":65,"proteinCoding":4293,"pseudogene":93,"total":4451}}},"assemblyInfo":{"assemblyLevel":"Contig","assemblyMethod":"SPAdes v. v3.10.1","assemblyName":"ASM1690101v1","assemblyStatus":"current","assemblyType":"haploid","bioprojectAccession":"PRJNA699034","bioprojectLineage":[{"bioprojects":[{"accession":"PRJNA699034","title":"Pseudomonas insulae strain:UL073 Genome sequencing and assembly"}]}],"biosample":{"accession":"SAMN17765396","attributes":[{"name":"strain","value":"UL073"},{"name":"isolation_source","value":"island soil"},{"name":"collection_date","value":"2016-02-27"},{"name":"geo_loc_name","value":"South Korea: Ulleung-gun"},{"name":"sample_type","value":"Single cell"},{"name":"type-material","value":"type strain of Pseudomonas insulae"}],"bioprojects":[{"accession":"PRJNA699034"}],"description":{"comment":"Draft genome sequence of Pseudomonas sp. UL073","organism":{"organismName":"Pseudomonas insulae","taxId":2809017},"title":"Pseudomonas sp. UL073 isolated from soil"},"lastUpdated":"2022-05-16T21:06:36.991","models":["Microbe, viral or environmental"],"owner":{"contacts":[{}],"name":"Chungnam National University"},"package":"Microbe.1.0","publicationDate":"2021-02-02T00:00:00.000","sampleIds":[{"label":"Sample name","value":"Pseudomonas sp. UL073 isolated from soil"},{"db":"SRA","value":"SRS9481550"}],"status":{"status":"live","when":"2021-02-03T12:20:09.016"},"submissionDate":"2021-02-02T20:25:07.713"},"comments":"The annotation was added by the NCBI Prokaryotic Genome Annotation Pipeline (PGAP). Information about PGAP can be found here: https://www.ncbi.nlm.nih.gov/genome/annotation_prok/","pairedAssembly":{"accession":"GCA_016901015.1","annotationName":"NCBI Prokaryotic Genome Annotation Pipeline (PGAP)","status":"current"},"refseqCategory":"representative genome","releaseDate":"2021-02-16","sequencingTech":"Illumina","submitter":"Chungnam National University"},"assemblyStats":{"contigL50":3,"contigN50":811244,"gcCount":"3208223","gcPercent":66.0,"genomeCoverage":"19.2x","numberOfComponentSequences":10,"numberOfContigs":10,"totalSequenceLength":"4869730","totalUngappedLength":"4869730"},"averageNucleotideIdentity":{"bestAniMatch":{"ani":86.32,"assembly":"GCA_904061905.1","assemblyCoverage":58.9,"category":"type","organismName":"Pseudomonas carbonaria","typeAssemblyCoverage":51.73},"category":"type","comment":"Assembly is the type_strain, mismatch is within genus and expected","matchStatus":"below_threshold_mismatch","submittedOrganism":"Pseudomonas insulae","submittedSpecies":"Pseudomonas insulae","taxonomyCheckStatus":"OK"},"checkmInfo":{"checkmMarkerSet":"Pseudomonas","checkmMarkerSetRank":"genus","checkmSpeciesTaxId":2809017,"checkmVersion":"v1.2.2","completeness":97.06,"completenessPercentile":100.0,"contamination":0.56},"currentAccession":"GCF_016901015.1","organism":{"infraspecificNames":{"strain":"UL073"},"organismName":"Pseudomonas insulae","taxId":2809017},"pairedAccession":"GCA_016901015.1","sourceDatabase":"SOURCE_DATABASE_REFSEQ","typeMaterial":{"typeDisplayText":"assembly from type material","typeLabel":"TYPE_MATERIAL"},"wgsInfo":{"masterWgsUrl":"https://www.ncbi.nlm.nih.gov/nuccore/JAFEUP000000000.1","wgsContigsUrl":"https://www.ncbi.nlm.nih.gov/Traces/wgs/JAFEUP01","wgsProjectAccession":"JAFEUP01"}}
{"accession":"GCF_016901735.1","annotationInfo":{"method":"Best-placed reference protein set; GeneMarkS-2+","name":"GCF_016901735.1-RS_2024_03_28","pipeline":"NCBI Prokaryotic Genome Annotation Pipeline (PGAP)","provider":"NCBI RefSeq","releaseDate":"2024-03-28","softwareVersion":"6.7","stats":{"geneCounts":{"nonCoding":74,"proteinCoding":2941,"pseudogene":109,"total":3124}}},"assemblyInfo":{"assemblyLevel":"Contig","assemblyMethod":"IDBA_UD v. idba-v1.1.3","assemblyName":"ASM1690173v1","assemblyStatus":"current","assemblyType":"haploid","bioprojectAccession":"PRJNA377666","bioprojectLineage":[{"bioprojects":[{"accession":"PRJNA377666","parentAccessions":["PRJNA608517"],"title":"Whole genome sequencing of chicken gut anaerobes"},{"accession":"PRJNA608517","title":"The Lactobacillus genus, a use case for Bactopia."}]}],"biosample":{"accession":"SAMN14913584","attributes":[{"name":"ref_biomaterial","value":"missing"},{"name":"collection_date","value":"2017"},{"name":"host_body_habitat","value":"caecum"},{"name":"isol_growth_condt","value":"missing"},{"name":"geo_loc_name","value":"not applicable"},{"name":"num_replicons","value":"not applicable"},{"name":"lat_lon","value":"not applicable"},{"name":"biotic_relationship","value":"commensal"},{"name":"strain","value":"An569"},{"name":"health_state","value":"healthy"},{"name":"host","value":"Gallus gallus"},{"name":"env_broad_scale","value":"not applicable"},{"name":"env_local_scale","value":"not applicable"},{"name":"env_medium","value":"not applicable"},{"name":"oxy_stat_samp","value":"anaerobic"},{"name":"description2","value":"Pseudoflavonifractor phocaeensis An569"}],"bioprojects":[{"accession":"PRJNA377666"}],"description":{"comment":"Keywords: GSC:MIxS;MIGS:6.0","organism":{"organismName":"Pseudoflavonifractor phocaeensis","taxId":1870988},"title":"MIGS Cultured Bacterial/Archaeal sample from Pseudoflavonifractor phocaeensis"},"lastUpdated":"2022-04-25T11:57:16.572","models":["MIGS.ba","MIGS/MIMS/MIMARKS.host-associated"],"owner":{"contacts":[{}],"name":"Veterinary Research Institute"},"package":"MIGS.ba.host-associated.6.0","publicationDate":"2020-05-13T00:00:00.000","sampleIds":[{"label":"Sample name","value":"Pseudoflavonifractor phocaeensis An569"},{"db":"SRA","value":"SRS6659518"}],"status":{"status":"live","when":"2020-05-13T15:34:05.526"},"submissionDate":"2020-05-13T15:34:05.523"},"comments":"The annotation was added by the NCBI Prokaryotic Genome Annotation Pipeline (PGAP). Information about PGAP can be found here: https://www.ncbi.nlm.nih.gov/genome/annotation_prok/","pairedAssembly":{"accession":"GCA_016901735.1","annotationName":"NCBI Prokaryotic Genome Annotation Pipeline (PGAP)","status":"current"},"refseqCategory":"representative genome","releaseDate":"2021-02-16","sequencingTech":"Illumina NextSeq","submitter":"Veterinary Research Institute"},"assemblyStats":{"contigL50":26,"contigN50":36253,"gcCount":"1908772","gcPercent":60.0,"genomeCoverage":"64.0x","numberOfComponentSequences":270,"numberOfContigs":270,"totalSequenceLength":"3173161","totalUngappedLength":"3173161"},"averageNucleotideIdentity":{"bestAniMatch":{"ani":85.6,"assembly":"GCA_014287895.1","assemblyCoverage":12.37,"category":"type","organismName":"Lawsonibacter hominis","typeAssemblyCoverage":11.21},"category":"category_na","comment":"na","matchStatus":"below_threshold_mismatch","submittedOrganism":"Pseudoflavonifractor phocaeensis","submittedSpecies":"Pseudoflavonifractor phocaeensis","taxonomyCheckStatus":"Inconclusive"},"checkmInfo":{"checkmMarkerSet":"Ruminococcaceae","checkmMarkerSetRank":"family","checkmSpeciesTaxId":1870988,"checkmVersion":"v1.2.2","completeness":98.32,"completenessPercentile":90.0,"contamination":0.83},"currentAccession":"GCF_016901735.1","organism":{"infraspecificNames":{"strain":"An569"},"organismName":"Pseudoflavonifractor phocaeensis","taxId":1870988},"pairedAccession":"GCA_016901735.1","sourceDatabase":"SOURCE_DATABASE_REFSEQ","wgsInfo":{"masterWgsUrl":"https://www.ncbi.nlm.nih.gov/nuccore/JACLZC000000000.1","wgsContigsUrl":"https://www.ncbi.nlm.nih.gov/Traces/wgs/JACLZC01","wgsProjectAccession":"JACLZC01"}}
{"accession":"GCF_016907775.1","annotationInfo":{"method":"Best-placed reference protein set; GeneMarkS-2+","name":"GCF_016907775.1-RS_2024_03_28","pipeline":"NCBI Prokaryotic Genome Annotation Pipeline (PGAP)","provider":"NCBI RefSeq","releaseDate":"2024-03-28","softwareVersion":"6.7","stats":{"geneCounts":{"nonCoding":59,"proteinCoding":1967,"pseudogene":25,"total":2051}}},"assemblyInfo":{"assemblyLevel":"Contig","assemblyMethod":"HGAP v. smrtlink/8.0.0.80529, HGAP 4 (1.0)","assemblyName":"ASM1690777v1","assemblyStatus":"current","assemblyType":"haploid","bioprojectAccession":"PRJNA695667","bioprojectLineage":[{"bioprojects":[{"accession":"PRJNA695667","title":"Pseudoglutamicibacter cumminsii DSM 10493 genome sequencing"}]}],"biosample":{"accession":"SAMN17619977","attributes":[{"name":"geo_loc_name","value":"missing"},{"name":"lat_lon","value":"missing"},{"name":"num_replicons","value":"missing"},{"name":"isol_growth_condt","value":"missing"},{"name":"env_broad_scale","value":"missing"},{"name":"culture_collection","value":"DSM:10493"},{"name":"strain","value":"DSM 10493"},{"name":"ref_biomaterial","value":"missing"},{"name":"env_local_scale","value":"missing"},{"name":"collection_date","value":"missing"},{"name":"env_medium","value":"missing"},{"name":"type-material","value":"type strain of Pseudoglutamicibacter cumminsii"},{"name":"host","value":"not applicable"},{"name":"isolation_source","value":"missing"}],"bioprojects":[{"accession":"PRJNA695667"}],"description":{"comment":"Keywords: GSC:MIxS;MIGS:6.0","organism":{"organismName":"Pseudoglutamicibacter cumminsii","taxId":156979},"title":"Pseudoglutamicibacter cumminsii DSM 10493"},"lastUpdated":"2022-04-10T14:24:21.807","models":["MIGS.ba"],"owner":{"name":"DOE Joint Genome Institute"},"package":"MIGS.ba.6.0","publicationDate":"2021-01-28T00:00:00.000","sampleIds":[{"db":"SRA","value":"SRS12559700"},{"db":"DOE Joint Genome Institute","value":"Gp0502550"}],"status":{"status":"live","when":"2021-01-28T19:39:10.131"},"submissionDate":"2021-01-28T19:39:10.130"},"pairedAssembly":{"accession":"GCA_016907775.1","annotationName":"Annotation submitted by DOE Joint Genome Institute","status":"current"},"refseqCategory":"representative genome","releaseDate":"2021-02-19","sequencingTech":"PacBio","submitter":"DOE Joint Genome Institute"},"assemblyStats":{"contigL50":1,"contigN50":2259253,"gcCount":"1364282","gcPercent":60.5,"genomeCoverage":"429.0x","numberOfComponentSequences":1,"numberOfContigs":1,"totalSequenceLength":"2259253","totalUngappedLength":"2259253"},"averageNucleotideIdentity":{"bestAniMatch":{"ani":86.42,"assembly":"GCA_031458175.1","assemblyCoverage":52.66,"category":"suspected_type","organismName":"Pseudoglutamicibacter albus","typeAssemblyCoverage":53.52},"category":"suspected_type","comment":"Assembly is the type_strain, mismatch is within genus and expected","matchStatus":"below_threshold_mismatch","submittedOrganism":"Pseudoglutamicibacter cumminsii","submittedSpecies":"Pseudoglutamicibacter cumminsii","taxonomyCheckStatus":"OK"},"checkmInfo":{"checkmMarkerSet":"Micrococcaceae","checkmMarkerSetRank":"family","checkmSpeciesTaxId":156979,"checkmVersion":"v1.2.2","completeness":96.16,"completenessPercentile":85.71429,"contamination":1.5},"currentAccession":"GCF_016907775.1","organism":{"infraspecificNames":{"strain":"DSM 10493"},"organismName":"Pseudoglutamicibacter cumminsii","taxId":156979},"pairedAccession":"GCA_016907775.1","sourceDatabase":"SOURCE_DATABASE_REFSEQ","typeMaterial":{"typeDisplayText":"assembly from type material","typeLabel":"TYPE_MATERIAL"},"wgsInfo":{"masterWgsUrl":"https://www.ncbi.nlm.nih.gov/nuccore/JAFBCO000000000.1","wgsContigsUrl":"https://www.ncbi.nlm.nih.gov/Traces/wgs/JAFBCO01","wgsProjectAccession":"JAFBCO01"}}
{"accession":"GCF_016924785.1","annotationInfo":{"method":"Best-placed reference protein set; GeneMarkS-2+","name":"NCBI Prokaryotic Genome Annotation Pipeline (PGAP)","pipeline":"NCBI Prokaryotic Genome Annotation Pipeline (PGAP)","provider":"NCBI RefSeq","releaseDate":"2023-09-24","softwareVersion":"6.6","stats":{"geneCounts":{"nonCoding":71,"proteinCoding":5522,"pseudogene":144,"total":5737}}},"assemblyInfo":{"assemblyLevel":"Contig","assemblyMethod":"Flye v. 2.5; BWA v. 0.7.17","assemblyName":"ASM1692478v1","assemblyStatus":"current","assemblyType":"haploid","bioprojectAccession":"PRJNA702198","bioprojectLineage":[{"bioprojects":[{"accession":"PRJNA702198","title":"Pseudomonas hygromyciniae strain:SDM007_2 Genome sequencing and assembly"}]}],"biosample":{"accession":"SAMN17927909","attributes":[{"name":"strain","value":"SDM007_2"},{"name":"isolation_source","value":"Hygromycin B antibiotic bottle"},{"name":"collection_date","value":"2020-01"},{"name":"geo_loc_name","value":"USA"},{"name":"sample_type","value":"Whole organism"},{"name":"collected_by","value":"Northwestern University"}],"bioprojects":[{"accession":"PRJNA702198"}],"description":{"organism":{"organismName":"Pseudomonas hygromyciniae","taxId":2812000},"title":"Microbe sample from Pseudomonas hygromyciniae"},"lastUpdated":"2023-09-22T21:07:32.478","models":["Microbe, viral or environmental"],"owner":{"contacts":[{}],"name":"Northwestern University"},"package":"Microbe.1.0","publicationDate":"2021-02-17T00:00:00.000","sampleIds":[{"label":"Sample name","value":"SDM007_2"}],"status":{"status":"live","when":"2021-02-17T11:34:56.659"},"submissionDate":"2021-02-16T18:20:05.540"},"comments":"The annotation was added by the NCBI Prokaryotic Genome Annotation Pipeline (PGAP). Information about PGAP can be found here: https://www.ncbi.nlm.nih.gov/genome/annotation_prok/\nBacteria and source DNA available from Northwestern University, Laboratory of Alan Hauser","pairedAssembly":{"accession":"GCA_016924785.1","annotationName":"NCBI Prokaryotic Genome Annotation Pipeline (PGAP)","status":"current"},"refseqCategory":"representative genome","releaseDate":"2021-02-23","sequencingTech":"Illumina MiSeq","submitter":"Northwestern University"},"assemblyStats":{"contigL50":40,"contigN50":49811,"gcCount":"3712961","gcPercent":60.0,"genomeCoverage":"84.0x","numberOfComponentSequences":256,"numberOfContigs":256,"totalSequenceLength":"6181059","totalUngappedLength":"6181059"},"averageNucleotideIdentity":{"bestAniMatch":{"ani":99.95,"assembly":"GCA_016925675.1","assemblyCoverage":99.77,"category":"type","organismName":"Pseudomonas hygromyciniae","typeAssemblyCoverage":98.09},"category":"category_na","comment":"na","matchStatus":"species_match","submittedAniMatch":{"ani":99.95,"assembly":"GCA_016925675.1","assemblyCoverage":99.77,"category":"type","organismName":"Pseudomonas hygromyciniae","typeAssemblyCoverage":98.09},"submittedOrganism":"Pseudomonas hygromyciniae","submittedSpecies":"Pseudomonas hygromyciniae","taxonomyCheckStatus":"OK"},"checkmInfo":{"checkmMarkerSet":"Pseudomonas","checkmMarkerSetRank":"genus","checkmSpeciesTaxId":2812000,"checkmVersion":"v1.2.2","completeness":99.6,"completenessPercentile":100.0,"contamination":0.31},"currentAccession":"GCF_016924785.1","organism":{"infraspecificNames":{"strain":"SDM007_2"},"organismName":"Pseudomonas hygromyciniae","taxId":2812000},"pairedAccession":"GCA_016924785.1","sourceDatabase":"SOURCE_DATABASE_REFSEQ","wgsInfo":{"masterWgsUrl":"https://www.ncbi.nlm.nih.gov/nuccore/JAFFTG000000000.1","wgsContigsUrl":"https://www.ncbi.nlm.nih.gov/Traces/wgs/JAFFTG01","wgsProjectAccession":"JAFFTG01"}}
{"accession":"GCF_017114825.1","annotationInfo":{"method":"Best-placed reference protein set; GeneMarkS-2+","name":"GCF_017114825.1-RS_2024_03_13","pipeline":"NCBI Prokaryotic Genome Annotation Pipeline (PGAP)","provider":"NCBI RefSeq","releaseDate":"2024-03-13","softwareVersion":"6.7","stats":{"geneCounts":{"nonCoding":71,"proteinCoding":5178,"pseudogene":163,"total":5412}}},"assemblyInfo":{"assemblyLevel":"Scaffold","assemblyMethod":"SPAdes v. 3.12.0","assemblyName":"ASM1711482v1","assemblyStatus":"current","assemblyType":"haploid","bioprojectAccession":"PRJNA668380","bioprojectLineage":[{"bioprojects":[{"accession":"PRJNA668380","title":"Pseudomonas gregormendelii strain:LMG 28632 Genome sequencing and assembly"}]}],"biosample":{"accession":"SAMN16408249","attributes":[{"name":"strain","value":"LMG 28632"},{"name":"isolation_source","value":"mineral substrate"},{"name":"collection_date","value":"2007"},{"name":"geo_loc_name","value":"Antarctica"},{"name":"sample_type","value":"whole organism"},{"name":"type-material","value":"type strain of Pseudomonas gregormendelii"}],"bioprojects":[{"accession":"PRJNA668380"}],"description":{"comment":"Whole genome sequence of Pseudomonas gregormendelii type strain LMG 28632T isolated from Antartica mineral substrate","organism":{"organismName":"Pseudomonas gregormendelii","taxId":1628277},"title":"Microbe sample from Pseudomonas gregormendelii"},"lastUpdated":"2021-03-02T18:38:43.253","models":["Microbe, viral or environmental"],"owner":{"contacts":[{}],"name":"University of Balearic Islands"},"package":"Microbe.1.0","publicationDate":"2021-03-02T18:38:43.253","sampleIds":[{"label":"Sample name","value":"Pseudomonas gregormendelii LMG 28632T"}],"status":{"status":"live","when":"2021-03-02T18:38:43.253"},"submissionDate":"2020-10-09T15:39:03.943"},"comments":"The annotation was added by the NCBI Prokaryotic Genome Annotation Pipeline (PGAP). Information about PGAP can be found here: https://www.ncbi.nlm.nih.gov/genome/annotation_prok/\nBacteria and source DNA available from BCCM/LMG Bacteria Collection","pairedAssembly":{"accession":"GCA_017114825.1","annotationName":"NCBI Prokaryotic Genome Annotation Pipeline (PGAP)","status":"current"},"refseqCategory":"representative genome","releaseDate":"2021-03-01","sequencingTech":"Illumina MiSeq","submitter":"University of Balearic Islands"},"assemblyStats":{"contigL50":16,"contigN50":111838,"gcCount":"3435988","gcPercent":59.5,"genomeCoverage":"32.0x","numberOfComponentSequences":111,"numberOfContigs":112,"numberOfScaffolds":111,"scaffoldL50":16,"scaffoldN50":113037,"totalSequenceLength":"5765427","totalUngappedLength":"5765327"},"averageNucleotideIdentity":{"bestAniMatch":{"ani":87.38,"assembly":"GCA_018502625.1","assemblyCoverage":62.43,"category":"type","organismName":"Pseudomonas hormoni","typeAssemblyCoverage":55.53},"category":"type","comment":"Assembly is the type_strain, mismatch is within genus and expected","matchStatus":"below_threshold_mismatch","submittedOrganism":"Pseudomonas gregormendelii","submittedSpecies":"Pseudomonas gregormendelii","taxonomyCheckStatus":"OK"},"checkmInfo":{"checkmMarkerSet":"Pseudomonas","checkmMarkerSetRank":"genus","checkmSpeciesTaxId":1628277,"checkmVersion":"v1.2.2","completeness":99.63,"completenessPercentile":100.0,"contamination":0.1},"currentAccession":"GCF_017114825.1","organism":{"infraspecificNames":{"strain":"LMG 28632"},"organismName":"Pseudomonas gregormendelii","taxId":1628277},"pairedAccession":"GCA_017114825.1","sourceDatabase":"SOURCE_DATABASE_REFSEQ","typeMaterial":{"typeDisplayText":"assembly from type material","typeLabel":"TYPE_MATERIAL"},"wgsInfo":{"masterWgsUrl":"https://www.ncbi.nlm.nih.gov/nuccore/JADEVO000000000.1","wgsContigsUrl":"https://www.ncbi.nlm.nih.gov/Traces/wgs/JADEVO01","wgsProjectAccession":"JADEVO01"}}
{"accession":"GCF_017167965.1","annotationInfo":{"method":"Best-placed reference protein set; GeneMarkS-2+","name":"GCF_017167965.1-RS_2024_03_31","pipeline":"NCBI Prokaryotic Genome Annotation Pipeline (PGAP)","provider":"NCBI RefSeq","releaseDate":"2024-03-31","softwareVersion":"6.7","stats":{"geneCounts":{"nonCoding":85,"proteinCoding":5337,"pseudogene":47,"total":5469}}},"assemblyInfo":{"assemblyLevel":"Complete Genome","assemblyMethod":"SPAdes v. 3.11.1","assemblyName":"ASM1716796v1","assemblyStatus":"current","assemblyType":"haploid","bioprojectAccession":"PRJNA701364","bioprojectLineage":[{"bioprojects":[{"accession":"PRJNA701364","title":"Whole genome sequencing of Pseudomonas atacamensis strain SM1"}]}],"biosample":{"accession":"SAMN17864183","attributes":[{"name":"strain","value":"SM1"},{"name":"isolation_source","value":"date palm rhizospheric soil"},{"name":"collection_date","value":"missing"},{"name":"geo_loc_name","value":"United Arab Emirates: Ras Al Khaimah"},{"name":"sample_type","value":"Cell culture"}],"bioprojects":[{"accession":"PRJNA701364"}],"description":{"organism":{"organismName":"Pseudomonas atacamensis","taxId":2565368},"title":"Microbe sample from Pseudomonas atacamensis"},"lastUpdated":"2021-03-04T09:59:01.796","models":["Microbe, viral or environmental"],"owner":{"contacts":[{}],"name":"UAE University"},"package":"Microbe.1.0","publicationDate":"2021-03-04T00:00:00.000","sampleIds":[{"label":"Sample name","value":"SM1"},{"db":"SRA","value":"SRS8233334"}],"status":{"status":"live","when":"2021-03-04T09:59:01.796"},"submissionDate":"2021-02-11T00:36:04.710"},"comments":"The annotation was added by the NCBI Prokaryotic Genome Annotation Pipeline (PGAP). Information about PGAP can be found here: https://www.ncbi.nlm.nih.gov/genome/annotation_prok/","pairedAssembly":{"accession":"GCA_017167965.1","annotationName":"NCBI Prokaryotic Genome Annotation Pipeline (PGAP)","status":"current"},"refseqCategory":"representative genome","releaseDate":"2021-03-04","sequencingTech":"Illumina NovaSeq; Oxford Nanopore MinION","submitter":"UAE University"},"assemblyStats":{"contigL50":1,"contigN50":5909586,"gcCount":"3603253","gcPercent":60.0,"genomeCoverage":"200.0x","numberOfComponentSequences":2,"numberOfContigs":2,"numberOfScaffolds":2,"scaffoldL50":1,"scaffoldN50":5909586,"totalNumberOfChromosomes":2,"totalSequenceLength":"5990776","totalUngappedLength":"5990776"},"averageNucleotideIdentity":{"bestAniMatch":{"ani":97.27,"assembly":"GCA_004801935.1","assemblyCoverage":91.65,"category":"type","organismName":"Pseudomonas atacamensis","typeAssemblyCoverage":88.98},"category":"category_na","comment":"na","matchStatus":"species_match","submittedAniMatch":{"ani":97.27,"assembly":"GCA_004801935.1","assemblyCoverage":91.65,"category":"type","organismName":"Pseudomonas atacamensis","typeAssemblyCoverage":88.98},"submittedOrganism":"Pseudomonas atacamensis","submittedSpecies":"Pseudomonas atacamensis","taxonomyCheckStatus":"OK"},"checkmInfo":{"checkmMarkerSet":"Pseudomonas","checkmMarkerSetRank":"genus","checkmSpeciesTaxId":2565368,"checkmVersion":"v1.2.2","completeness":99.63,"completenessPercentile":100.0,"contamination":0.08},"currentAccession":"GCF_017167965.1","organism":{"infraspecificNames":{"strain":"SM1"},"organismName":"Pseudomonas atacamensis","taxId":2565368},"pairedAccession":"GCA_017167965.1","sourceDatabase":"SOURCE_DATABASE_REFSEQ"}
{"accession":"GCF_017167985.1","annotationInfo":{"method":"Best-placed reference protein set; GeneMarkS-2+","name":"GCF_017167985.1-RS_2024_03_31","pipeline":"NCBI Prokaryotic Genome Annotation Pipeline (PGAP)","provider":"NCBI RefSeq","releaseDate":"2024-03-31","softwareVersion":"6.7","stats":{"geneCounts":{"nonCoding":81,"proteinCoding":4764,"pseudogene":33,"total":4878}}},"assemblyInfo":{"assemblyLevel":"Complete Genome","assemblyMethod":"SPAdes v. 3.11.1","assemblyName":"ASM1716798v1","assemblyStatus":"current","assemblyType":"haploid","bioprojectAccession":"PRJNA701365","bioprojectLineage":[{"bioprojects":[{"accession":"PRJNA701365","title":"Whole genome sequencing of Pseudomonas toyotomiensis strain SM2"}]}],"biosample":{"accession":"SAMN17864184","attributes":[{"name":"strain","value":"SM2"},{"name":"isolation_source","value":"date palm rhizospheric soil"},{"name":"collection_date","value":"missing"},{"name":"geo_loc_name","value":"United Arab Emirates: Ras Al Khaimah"},{"name":"sample_type","value":"Cell culture"}],"bioprojects":[{"accession":"PRJNA701365"}],"description":{"organism":{"organismName":"Pseudomonas toyotomiensis","taxId":554344},"title":"Whole genome sequencing of Pseudomonas alcaliphila strain SM2"},"lastUpdated":"2021-03-04T10:01:01.517","models":["Microbe, viral or environmental"],"owner":{"contacts":[{}],"name":"UAE University"},"package":"Microbe.1.0","publicationDate":"2021-03-04T00:00:00.000","sampleIds":[{"label":"Sample name","value":"SM2"},{"db":"SRA","value":"SRS8233397"}],"status":{"status":"live","when":"2021-03-04T10:01:01.517"},"submissionDate":"2021-02-11T00:44:06.070"},"comments":"The annotation was added by the NCBI Prokaryotic Genome Annotation Pipeline (PGAP). Information about PGAP can be found here: https://www.ncbi.nlm.nih.gov/genome/annotation_prok/","pairedAssembly":{"accession":"GCA_017167985.1","annotationName":"NCBI Prokaryotic Genome Annotation Pipeline (PGAP)","status":"current"},"refseqCategory":"representative genome","releaseDate":"2021-03-04","sequencingTech":"Illumina NovaSeq; Oxford Nanopore MinION","submitter":"UAE University"},"assemblyStats":{"contigL50":1,"contigN50":5235458,"gcCount":"3286468","gcPercent":63.0,"genomeCoverage":"120.0x","numberOfComponentSequences":1,"numberOfContigs":1,"numberOfScaffolds":1,"scaffoldL50":1,"scaffoldN50":5235458,"totalNumberOfChromosomes":1,"totalSequenceLength":"5235458","totalUngappedLength":"5235458"},"averageNucleotideIdentity":{"bestAniMatch":{"ani":97.93,"assembly":"GCA_002741095.1","assemblyCoverage":88.82,"category":"type","organismName":"Pseudomonas toyotomiensis","typeAssemblyCoverage":84.95},"category":"category_na","comment":"na","matchStatus":"species_match","submittedAniMatch":{"ani":97.93,"assembly":"GCA_002741095.1","assemblyCoverage":88.82,"category":"type","organismName":"Pseudomonas toyotomiensis","typeAssemblyCoverage":84.95},"submittedOrganism":"Pseudomonas toyotomiensis","submittedSpecies":"Pseudomonas toyotomiensis","taxonomyCheckStatus":"OK"},"checkmInfo":{"checkmMarkerSet":"Pseudomonas","checkmMarkerSetRank":"genus","checkmSpeciesTaxId":554344,"checkmVersion":"v1.2.2","completeness":99.84,"completenessPercentile":100.0,"contamination":0.43},"currentAccession":"GCF_017167985.1","organism":{"infraspecificNames":{"strain":"SM2"},"organismName":"Pseudomonas toyotomiensis","taxId":554344},"pairedAccession":"GCA_017167985.1","sourceDatabase":"SOURCE_DATABASE_REFSEQ"}
{"accession":"GCF_017347605.1","annotationInfo":{"method":"Best-placed reference protein set; GeneMarkS-2+","name":"NCBI Prokaryotic Genome Annotation Pipeline (PGAP)","pipeline":"NCBI Prokaryotic Genome Annotation Pipeline (PGAP)","provider":"NCBI RefSeq","releaseDate":"2023-10-24","softwareVersion":"6.6","stats":{"geneCounts":{"nonCoding":75,"proteinCoding":2636,"pseudogene":15,"total":2726}}},"assemblyInfo":{"assemblyLevel":"Complete Genome","assemblyMethod":"Unicycler v. 0.4.7","assemblyName":"ASM1734760v1","assemblyStatus":"current","assemblyType":"haploid","bioprojectAccession":"PRJDB11030","bioprojectLineage":[{"bioprojects":[{"accession":"PRJDB11030","title":"Whole genome sequencing of a Prevotella isolate"}]}],"biosample":{"accession":"SAMD00275815","attributes":[{"name":"sample_name","value":"WR041"},{"name":"collection_date","value":"2007-03-31"},{"name":"env_broad_scale","value":"not applicable"},{"name":"env_local_scale","value":"not applicable"},{"name":"env_medium","value":"not applicable"},{"name":"geo_loc_name","value":"Japan:Betsukai-machi, Hokkaido"},{"name":"isol_growth_condt","value":"not applicable"},{"name":"lat_lon","value":"43.4556 N 144.7444 E"},{"name":"locus_tag_prefix","value":"prwr041"},{"name":"num_replicons","value":"not applicable"},{"name":"project_name","value":"Whole genome sequencing of a Prevotella isolate"},{"name":"ref_biomaterial","value":"not applicable"},{"name":"strain","value":"WR041"},{"name":"type-material","value":"type strain of Prevotella herbatica"}],"bioprojects":[{"accession":"PRJDB11030"}],"description":{"comment":"Keywords: GSC:MIxS;MIGS:6.0","organism":{"organismName":"Prevotella herbatica","taxId":2801997},"title":"Whole genome sequencing of a Prevotella isolate"},"lastUpdated":"2022-04-05T04:28:54.000","models":["MIGS.ba"],"owner":{"name":"Hirosaki University"},"package":"MIGS.ba.6.0","publicationDate":"2021-03-03T00:00:00.000","status":{"status":"live","when":"2021-03-04T01:00:38.178"},"submissionDate":"2021-03-04T01:00:38.176"},"comments":"The annotation was added by the NCBI Prokaryotic Genome Annotation Pipeline (PGAP). Information about PGAP can be found here: https://www.ncbi.nlm.nih.gov/genome/annotation_prok/\nAnnotated at DFAST https://dfast.nig.ac.jp/","pairedAssembly":{"accession":"GCA_017347605.1","annotationName":"Annotation submitted by Hirosaki University","status":"current"},"refseqCategory":"representative genome","releaseDate":"2021-03-02","sequencingTech":"MGI DNBSEQ; GridION","submitter":"Hirosaki University"},"assemblyStats":{"contigL50":1,"contigN50":3524789,"gcCount":"1321748","gcPercent":37.5,"genomeCoverage":"78.0x","numberOfComponentSequences":1,"numberOfContigs":1,"numberOfScaffolds":1,"scaffoldL50":1,"scaffoldN50":3524789,"totalNumberOfChromosomes":1,"totalSequenceLength":"3524789","totalUngappedLength":"3524789"},"averageNucleotideIdentity":{"bestAniMatch":{"ani":92.11,"assembly":"GCA_000613605.1","assemblyCoverage":81.98,"category":"type","organismName":"Segatella paludivivens","typeAssemblyCoverage":83.78},"category":"type","comment":"na","matchStatus":"below_threshold_mismatch","submittedOrganism":"Prevotella herbatica","submittedSpecies":"Prevotella herbatica","taxonomyCheckStatus":"Inconclusive"},"checkmInfo":{"checkmMarkerSet":"Prevotella","checkmMarkerSetRank":"genus","checkmSpeciesTaxId":2801997,"checkmVersion":"v1.2.2","completeness":98.93,"completenessPercentile":100.0},"currentAccession":"GCF_017347605.1","organism":{"infraspecificNames":{"strain":"WR041"},"organismName":"Prevotella herbatica","taxId":2801997},"pairedAccession":"GCA_017347605.1","sourceDatabase":"SOURCE_DATABASE_REFSEQ","typeMaterial":{"typeDisplayText":"assembly from type material","typeLabel":"TYPE_MATERIAL"}}
{"accession":"GCF_017368455.1","annotationInfo":{"method":"Best-placed reference protein set; GeneMarkS-2+","name":"NCBI Prokaryotic Genome Annotation Pipeline (PGAP)","pipeline":"NCBI Prokaryotic Genome Annotation Pipeline (PGAP)","provider":"NCBI RefSeq","releaseDate":"2023-05-01","softwareVersion":"6.5","stats":{"geneCounts":{"nonCoding":74,"proteinCoding":2939,"pseudogene":43,"total":3056}}},"assemblyInfo":{"assemblyLevel":"Contig","assemblyMethod":"Illumina MiSeq 300 PE v. March-2021","assemblyName":"ASM1736845v1","assemblyStatus":"current","assemblyType":"haploid","bioprojectAccession":"PRJNA711101","bioprojectLineage":[{"bioprojects":[{"accession":"PRJNA711101","title":"Proteiniclasticum aestuarii strain:SCR006 Genome sequencing and assembly"}]}],"biosample":{"accession":"SAMN18236374","attributes":[{"name":"strain","value":"SCR006"},{"name":"isolation_source","value":"tidal flat sediment"},{"name":"collection_date","value":"2019"},{"name":"geo_loc_name","value":"South Korea"},{"name":"sample_type","value":"single cell"},{"name":"type-material","value":"type strain of Proteiniclasticum aestuarii"}],"bioprojects":[{"accession":"PRJNA711101"}],"description":{"organism":{"organismName":"Proteiniclasticum aestuarii","taxId":2817862},"title":"Microbe sample from Proteiniclasticum aestuarii"},"lastUpdated":"2022-04-15T21:06:44.672","models":["Microbe, viral or environmental"],"owner":{"contacts":[{}],"name":"Korea Institute of Ocean Science and Technology"},"package":"Microbe.1.0","publicationDate":"2021-03-09T00:00:00.000","sampleIds":[{"label":"Sample name","value":"SCR006"}],"status":{"status":"live","when":"2021-03-10T16:35:03.809"},"submissionDate":"2021-03-09T23:49:06.090"},"comments":"The annotation was added by the NCBI Prokaryotic Genome Annotation Pipeline (PGAP). Information about PGAP can be found here: https://www.ncbi.nlm.nih.gov/genome/annotation_prok/\nBacteria and source DNA available from Kae Kyoung Kwon","pairedAssembly":{"accession":"GCA_017368455.1","annotationName":"NCBI Prokaryotic Genome Annotation Pipeline (PGAP)","status":"current"},"refseqCategory":"representative genome","releaseDate":"2021-03-16","sequencingTech":"Illumina MiSeq","submitter":"Korea Institute of Ocean Science and Technology"},"assemblyStats":{"contigL50":5,"contigN50":244601,"gcCount":"1451031","gcPercent":45.5,"genomeCoverage":"599.2x","numberOfComponentSequences":33,"numberOfContigs":33,"totalSequenceLength":"3184189","totalUngappedLength":"3184189"},"averageNucleotideIdentity":{"bestAniMatch":{"ani":85.97,"assembly":"GCA_000495435.3","assemblyCoverage":0.45,"category":"type","organismName":"Youngiibacter fragilis","typeAssemblyCoverage":0.36},"category":"type","comment":"Assembly is the type_strain, no match is expected","matchStatus":"low_coverage","submittedOrganism":"Proteiniclasticum aestuarii","submittedSpecies":"Proteiniclasticum aestuarii","taxonomyCheckStatus":"OK"},"checkmInfo":{"checkmMarkerSet":"Clostridiaceae","checkmMarkerSetRank":"family","checkmSpeciesTaxId":2817862,"checkmVersion":"v1.2.2","completeness":97.11,"completenessPercentile":100.0,"contamination":2.69},"currentAccession":"GCF_017368455.1","organism":{"infraspecificNames":{"strain":"SCR006"},"organismName":"Proteiniclasticum aestuarii","taxId":2817862},"pairedAccession":"GCA_017368455.1","sourceDatabase":"SOURCE_DATABASE_REFSEQ","typeMaterial":{"typeDisplayText":"assembly from type material","typeLabel":"TYPE_MATERIAL"},"wgsInfo":{"masterWgsUrl":"https://www.ncbi.nlm.nih.gov/nuccore/JAFNJU000000000.1","wgsContigsUrl":"https://www.ncbi.nlm.nih.gov/Traces/wgs/JAFNJU01","wgsProjectAccession":"JAFNJU01"}}
{"accession":"GCF_017426725.1","annotationInfo":{"method":"Best-placed reference protein set; GeneMarkS-2+","name":"NCBI Prokaryotic Genome Annotation Pipeline (PGAP)","pipeline":"NCBI Prokaryotic Genome Annotation Pipeline (PGAP)","provider":"NCBI RefSeq","releaseDate":"2023-10-24","softwareVersion":"6.6","stats":{"geneCounts":{"nonCoding":58,"proteinCoding":2383,"pseudogene":43,"total":2484}}},"assemblyInfo":{"assemblyLevel":"Scaffold","assemblyMethod":"SPAdes v. 3.13.0","assemblyName":"ASM1742672v1","assemblyStatus":"current","assemblyType":"haploid","bioprojectAccession":"PRJNA689054","bioprojectLineage":[{"bioprojects":[{"accession":"PRJNA689054","title":"Prevotella illustrans strain:A2931 Genome sequencing and assembly"}]}],"biosample":{"accession":"SAMN17198783","attributes":[{"name":"strain","value":"A2931"},{"name":"host","value":"Homo sapiens"},{"name":"collection_date","value":"2018"},{"name":"geo_loc_name","value":"Germany"},{"name":"sample_type","value":"whole organism"},{"name":"type-material","value":"type strain of Prevotella illustrans"}],"bioprojects":[{"accession":"PRJNA689054"}],"description":{"organism":{"organismName":"Prevotella illustrans","taxId":2800387},"title":"Microbe sample from Prevotella illustrans"},"lastUpdated":"2021-12-18T21:05:18.870","models":["Microbe, viral or environmental"],"owner":{"contacts":[{}],"name":"Tuebingen University Hospital"},"package":"Microbe.1.0","publicationDate":"2021-03-19T00:00:00.000","sampleIds":[{"label":"Sample name","value":"Prevotella A2931 sp. nov."}],"status":{"status":"live","when":"2021-03-19T18:38:32.367"},"submissionDate":"2021-01-01T17:33:04.530"},"comments":"The annotation was added by the NCBI Prokaryotic Genome Annotation Pipeline (PGAP). Information about PGAP can be found here: https://www.ncbi.nlm.nih.gov/genome/annotation_prok/","pairedAssembly":{"accession":"GCA_017426725.1","annotationName":"NCBI Prokaryotic Genome Annotation Pipeline (PGAP)","status":"current"},"refseqCategory":"representative genome","releaseDate":"2021-03-18","sequencingTech":"Illumina NextSeq","submitter":"Tuebingen University Hospital"},"assemblyStats":{"contigL50":14,"contigN50":62172,"gcCount":"1470966","gcPercent":47.5,"genomeCoverage":"136.0x","numberOfComponentSequences":139,"numberOfContigs":144,"numberOfScaffolds":139,"scaffoldL50":14,"scaffoldN50":62172,"totalSequenceLength":"3088950","totalUngappedLength":"3088461"},"averageNucleotideIdentity":{"bestAniMatch":{"ani":85.94,"assembly":"GCA_000426585.1","assemblyCoverage":45.57,"category":"suspected_type","organismName":"Segatella baroniae","typeAssemblyCoverage":44.99},"category":"type","comment":"na","matchStatus":"below_threshold_mismatch","submittedOrganism":"Prevotella illustrans","submittedSpecies":"Prevotella illustrans","taxonomyCheckStatus":"Inconclusive"},"checkmInfo":{"checkmMarkerSet":"Prevotella","checkmMarkerSetRank":"genus","checkmSpeciesTaxId":2800387,"checkmVersion":"v1.2.2","completeness":99.53,"completenessPercentile":100.0},"currentAccession":"GCF_017426725.1","organism":{"infraspecificNames":{"strain":"A2931"},"organismName":"Prevotella illustrans","taxId":2800387},"pairedAccession":"GCA_017426725.1","sourceDatabase":"SOURCE_DATABASE_REFSEQ","typeMaterial":{"typeDisplayText":"assembly from type material","typeLabel":"TYPE_MATERIAL"},"wgsInfo":{"masterWgsUrl":"https://www.ncbi.nlm.nih.gov/nuccore/JAERMS000000000.1","wgsContigsUrl":"https://www.ncbi.nlm.nih.gov/Traces/wgs/JAERMS01","wgsProjectAccession":"JAERMS01"}}
{"accession":"GCF_017498075.1","annotationInfo":{"method":"Best-placed reference protein set; GeneMarkS-2+","name":"NCBI Prokaryotic Genome Annotation Pipeline (PGAP)","pipeline":"NCBI Prokaryotic Genome Annotation Pipeline (PGAP)","provider":"NCBI RefSeq","releaseDate":"2023-04-17","softwareVersion":"6.5","stats":{"geneCounts":{"nonCoding":49,"proteinCoding":2305,"pseudogene":42,"total":2396}}},"assemblyInfo":{"assemblyLevel":"Contig","assemblyMethod":"SOAPdenovo v. 2.3","assemblyName":"ASM1749807v1","assemblyStatus":"current","assemblyType":"haploid","bioprojectAccession":"PRJNA714152","bioprojectLineage":[{"bioprojects":[{"accession":"PRJNA714152","title":"Psychrobacter halodurans strain:F2608 Genome sequencing and assembly"}]}],"biosample":{"accession":"SAMN18291602","attributes":[{"name":"strain","value":"F2608"},{"name":"isolation_source","value":"marine sediment"},{"name":"collection_date","value":"2018-10-01"},{"name":"geo_loc_name","value":"China"},{"name":"sample_type","value":"cell culture"},{"name":"type-material","value":"type strain of Psychrobacter halodurans"}],"bioprojects":[{"accession":"PRJNA714152"}],"description":{"organism":{"organismName":"Psychrobacter halodurans","taxId":2818439},"title":"Microbe sample from Psychrobacter halodurans"},"lastUpdated":"2022-01-17T21:05:19.459","models":["Microbe, viral or environmental"],"owner":{"contacts":[{}],"name":"Shangdong university at Weihai"},"package":"Microbe.1.0","publicationDate":"2021-03-12T00:00:00.000","sampleIds":[{"label":"Sample name","value":"marine sediment"}],"status":{"status":"live","when":"2021-03-13T12:30:04.921"},"submissionDate":"2021-03-12T21:26:04.000"},"comments":"The annotation was added by the NCBI Prokaryotic Genome Annotation Pipeline (PGAP). Information about PGAP can be found here: https://www.ncbi.nlm.nih.gov/genome/annotation_prok/","pairedAssembly":{"accession":"GCA_017498075.1","annotationName":"NCBI Prokaryotic Genome Annotation Pipeline (PGAP)","status":"current"},"refseqCategory":"representative genome","releaseDate":"2021-03-20","sequencingTech":"Illumina","submitter":"Shangdong university at Weihai"},"assemblyStats":{"contigL50":9,"contigN50":111339,"gcCount":"1393528","gcPercent":47.5,"genomeCoverage":"1004.0x","numberOfComponentSequences":68,"numberOfContigs":68,"totalSequenceLength":"2943030","totalUngappedLength":"2943030"},"averageNucleotideIdentity":{"bestAniMatch":{"ani":95.64,"assembly":"GCA_016107555.1","assemblyCoverage":83.18,"category":"type","organismName":"Psychrobacter celer","typeAssemblyCoverage":81.09},"category":"type","comment":"Assembly is the type_strain, mismatch is within genus and expected","matchStatus":"below_threshold_mismatch","submittedOrganism":"Psychrobacter halodurans","submittedSpecies":"Psychrobacter halodurans","taxonomyCheckStatus":"OK"},"checkmInfo":{"checkmMarkerSet":"Psychrobacter","checkmMarkerSetRank":"genus","checkmSpeciesTaxId":2818439,"checkmVersion":"v1.2.2","completeness":96.72,"completenessPercentile":100.0,"contamination":0.97},"currentAccession":"GCF_017498075.1","organism":{"infraspecificNames":{"strain":"F2608"},"organismName":"Psychrobacter halodurans","taxId":2818439},"pairedAccession":"GCA_017498075.1","sourceDatabase":"SOURCE_DATABASE_REFSEQ","typeMaterial":{"typeDisplayText":"assembly from type material","typeLabel":"TYPE_MATERIAL"},"wgsInfo":{"masterWgsUrl":"https://www.ncbi.nlm.nih.gov/nuccore/JAGBKN000000000.1","wgsContigsUrl":"https://www.ncbi.nlm.nih.gov/Traces/wgs/JAGBKN01","wgsProjectAccession":"JAGBKN01"}}
{"accession":"GCF_017498085.1","annotationInfo":{"method":"Best-placed reference protein set; GeneMarkS-2+","name":"NCBI Prokaryotic Genome Annotation Pipeline (PGAP)","pipeline":"NCBI Prokaryotic Genome Annotation Pipeline (PGAP)","provider":"NCBI RefSeq","releaseDate":"2023-04-17","softwareVersion":"6.5","stats":{"geneCounts":{"nonCoding":51,"proteinCoding":2511,"pseudogene":85,"total":2647}}},"assemblyInfo":{"assemblyLevel":"Scaffold","assemblyMethod":"SOAPdenovo v. 2.3","assemblyName":"ASM1749808v1","assemblyStatus":"current","assemblyType":"haploid","bioprojectAccession":"PRJNA714155","bioprojectLineage":[{"bioprojects":[{"accession":"PRJNA714155","title":"Psychrobacter coccoides strain:F1192 Genome sequencing and assembly"}]}],"biosample":{"accession":"SAMN18291619","attributes":[{"name":"strain","value":"F1192"},{"name":"isolation_source","value":"marine sediment"},{"name":"collection_date","value":"2018-10-01"},{"name":"geo_loc_name","value":"China"},{"name":"sample_type","value":"cell culture"},{"name":"type-material","value":"type strain of Psychrobacter coccoides"}],"bioprojects":[{"accession":"PRJNA714155"}],"description":{"organism":{"organismName":"Psychrobacter coccoides","taxId":2818440},"title":"Microbe sample from Psychrobacter coccoides"},"lastUpdated":"2022-01-17T21:05:20.390","models":["Microbe, viral or environmental"],"owner":{"contacts":[{}],"name":"Shangdong university at Weihai"},"package":"Microbe.1.0","publicationDate":"2021-03-13T00:00:00.000","sampleIds":[{"label":"Sample name","value":"marine sediment sample"}],"status":{"status":"live","when":"2021-03-13T12:30:04.944"},"submissionDate":"2021-03-12T21:59:05.030"},"comments":"The annotation was added by the NCBI Prokaryotic Genome Annotation Pipeline (PGAP). Information about PGAP can be found here: https://www.ncbi.nlm.nih.gov/genome/annotation_prok/","pairedAssembly":{"accession":"GCA_017498085.1","annotationName":"NCBI Prokaryotic Genome Annotation Pipeline (PGAP)","status":"current"},"refseqCategory":"representative genome","releaseDate":"2021-03-20","sequencingTech":"Illumina","submitter":"Shangdong university at Weihai"},"assemblyStats":{"contigL50":11,"contigN50":100046,"gcCount":"1372668","gcPercent":45.0,"genomeCoverage":"656.4x","numberOfComponentSequences":85,"numberOfContigs":89,"numberOfScaffolds":85,"scaffoldL50":9,"scaffoldN50":108461,"totalSequenceLength":"3054724","totalUngappedLength":"3054524"},"averageNucleotideIdentity":{"bestAniMatch":{"ani":85.65,"assembly":"GCA_016107555.1","assemblyCoverage":13.25,"category":"type","organismName":"Psychrobacter celer","typeAssemblyCoverage":13.4},"category":"type","comment":"Assembly is the type_strain, mismatch is within genus and expected","matchStatus":"below_threshold_mismatch","submittedOrganism":"Psychrobacter coccoides","submittedSpecies":"Psychrobacter coccoides","taxonomyCheckStatus":"OK"},"checkmInfo":{"checkmMarkerSet":"Psychrobacter","checkmMarkerSetRank":"genus","checkmSpeciesTaxId":2818440,"checkmVersion":"v1.2.2","completeness":95.99,"completenessPercentile":100.0,"contamination":1.12},"currentAccession":"GCF_017498085.1","organism":{"infraspecificNames":{"strain":"F1192"},"organismName":"Psychrobacter coccoides","taxId":2818440},"pairedAccession":"GCA_017498085.1","sourceDatabase":"SOURCE_DATABASE_REFSEQ","typeMaterial":{"typeDisplayText":"assembly from type material","typeLabel":"TYPE_MATERIAL"},"wgsInfo":{"masterWgsUrl":"https://www.ncbi.nlm.nih.gov/nuccore/JAGBKM000000000.1","wgsContigsUrl":"https://www.ncbi.nlm.nih.gov/Traces/wgs/JAGBKM01","wgsProjectAccession":"JAGBKM01"}}
{"accession":"GCF_017589465.1","annotationInfo":{"method":"Best-placed reference protein set; GeneMarkS-2+","name":"NCBI Prokaryotic Genome Annotation Pipeline (PGAP)","pipeline":"NCBI Prokaryotic Genome Annotation Pipeline (PGAP)","provider":"NCBI RefSeq","releaseDate":"2024-01-30","softwareVersion":"6.6","stats":{"geneCounts":{"nonCoding":89,"proteinCoding":4728,"pseudogene":63,"total":4880}}},"assemblyInfo":{"assemblyLevel":"Contig","assemblyMethod":"SPAdes v. DEC-2020","assemblyName":"ASM1758946v1","assemblyStatus":"current","assemblyType":"haploid","bioprojectAccession":"PRJNA687116","bioprojectLineage":[{"bioprojects":[{"accession":"PRJNA687116","title":"Pseudomonas schmalbachii strain:Milli4 Genome sequencing and assembly"}]}],"biosample":{"accession":"SAMN17134837","attributes":[{"name":"isolation_source","value":"gut"},{"name":"note","value":"gut of common asian millipede (Trigoniulus corallines) found in a rotten coconut tree"},{"name":"host","value":"Trigoniulus corallinus"},{"name":"collection_date","value":"2020-08-30"},{"name":"geo_loc_name","value":"Taiwan: Pingtung, Xinyuan"},{"name":"sample_type","value":"whole organism"},{"name":"biomaterial_provider","value":"Matan Shelomi, NTU"},{"name":"collected_by","value":"Matan Shelomi, NTU"},{"name":"culture_collection","value":"BCRC:81294"},{"name":"identified_by","value":"Matan Shelomi"},{"name":"lat_lon","value":"22.486973 N 120.461072 E"},{"name":"strain","value":"Milli4"},{"name":"type-material","value":"type strain of Pseudomonas schmalbachii"}],"bioprojects":[{"accession":"PRJNA687116"}],"description":{"organism":{"organismName":"Pseudomonas schmalbachii","taxId":2816993},"title":"Microbe sample from Pseudomonas schmalbachii"},"lastUpdated":"2021-11-15T09:20:45.659","models":["Microbe, viral or environmental"],"owner":{"contacts":[{}],"name":"National Taiwan University"},"package":"Microbe.1.0","publicationDate":"2021-03-27T00:00:00.000","sampleIds":[{"label":"Sample name","value":"Pseudomonas schmalbachii"}],"status":{"status":"live","when":"2021-03-27T18:38:34.190"},"submissionDate":"2020-12-22T01:50:06.810"},"comments":"The annotation was added by the NCBI Prokaryotic Genome Annotation Pipeline (PGAP). Information about PGAP can be found here: https://www.ncbi.nlm.nih.gov/genome/annotation_prok/","pairedAssembly":{"accession":"GCA_017589465.1","annotationName":"NCBI Prokaryotic Genome Annotation Pipeline (PGAP)","status":"current"},"refseqCategory":"representative genome","releaseDate":"2021-03-26","sequencingTech":"Illumina","submitter":"National Taiwan University"},"assemblyStats":{"contigL50":4,"contigN50":523132,"gcCount":"3554483","gcPercent":65.0,"genomeCoverage":"150.0x","numberOfComponentSequences":49,"numberOfContigs":49,"totalSequenceLength":"5472909","totalUngappedLength":"5472909"},"averageNucleotideIdentity":{"bestAniMatch":{"ani":88.81,"assembly":"GCA_002091655.1","assemblyCoverage":70.28,"category":"type","organismName":"Pseudomonas jinjuensis","typeAssemblyCoverage":65.61},"category":"type","comment":"Assembly is the type_strain, mismatch is within genus and expected","matchStatus":"below_threshold_mismatch","submittedOrganism":"Pseudomonas schmalbachii","submittedSpecies":"Pseudomonas schmalbachii","taxonomyCheckStatus":"OK"},"checkmInfo":{"checkmMarkerSet":"Pseudomonas","checkmMarkerSetRank":"genus","checkmSpeciesTaxId":2816993,"checkmVersion":"v1.2.2","completeness":99.04,"completenessPercentile":100.0,"contamination":0.94},"currentAccession":"GCF_017589465.1","organism":{"infraspecificNames":{"strain":"Milli4"},"organismName":"Pseudomonas schmalbachii","taxId":2816993},"pairedAccession":"GCA_017589465.1","sourceDatabase":"SOURCE_DATABASE_REFSEQ","typeMaterial":{"typeDisplayText":"assembly from type material","typeLabel":"TYPE_MATERIAL"},"wgsInfo":{"masterWgsUrl":"https://www.ncbi.nlm.nih.gov/nuccore/JAELYA000000000.1","wgsContigsUrl":"https://www.ncbi.nlm.nih.gov/Traces/wgs/JAELYA01","wgsProjectAccession":"JAELYA01"}}
{"accession":"GCF_017592335.1","annotationInfo":{"method":"Best-placed reference protein set; GeneMarkS-2+","name":"GCF_017592335.1-RS_2024_03_13","pipeline":"NCBI Prokaryotic Genome Annotation Pipeline (PGAP)","provider":"NCBI RefSeq","releaseDate":"2024-03-13","softwareVersion":"6.7","stats":{"geneCounts":{"nonCoding":46,"proteinCoding":3825,"pseudogene":112,"total":3983}}},"assemblyInfo":{"assemblyLevel":"Contig","assemblyMethod":"SOAPdenovo v. 2.04; SPAdes v. 3.10.0; ABySS v. 1.3.7","assemblyName":"ASM1759233v1","assemblyStatus":"current","assemblyType":"haploid","bioprojectAccession":"PRJNA657508","bioprojectLineage":[{"bioprojects":[{"accession":"PRJNA657508","title":"Pseudaestuariivita rosea strain:H15 Genome sequencing and assembly"}]}],"biosample":{"accession":"SAMN15831211","attributes":[{"name":"strain","value":"H15"},{"name":"host","value":"Nipponacmea schrenckii"},{"name":"collection_date","value":"2019-04-30"},{"name":"geo_loc_name","value":"China:Weihai"},{"name":"sample_type","value":"whole organism"},{"name":"type-material","value":"type strain of Pseudaestuariivita rosea"}],"description":{"organism":{"organismName":"Pseudaestuariivita rosea","taxId":2763263},"title":"Microbe sample from Pseudaestuariivita rosea"},"lastUpdated":"2022-01-24T21:06:09.403","models":["Microbe, viral or environmental"],"owner":{"contacts":[{}],"name":"Shandong Univesity"},"package":"Microbe.1.0","publicationDate":"2020-08-17T00:00:00.000","sampleIds":[{"label":"Sample name","value":"Pseudaestuariivita sp. H15"}],"status":{"status":"live","when":"2020-08-17T18:25:13.658"},"submissionDate":"2020-08-17T08:23:04.210"},"comments":"Bacteria and source DNA available from Marine College of Shandong University","pairedAssembly":{"accession":"GCA_017592335.1","status":"current"},"refseqCategory":"representative genome","releaseDate":"2021-03-26","sequencingTech":"Illumina NovaSeq PE150","submitter":"Shandong Univesity"},"assemblyStats":{"contigL50":11,"contigN50":114996,"gcCount":"2183399","gcPercent":56.0,"genomeCoverage":"100.0x","numberOfComponentSequences":87,"numberOfContigs":87,"totalSequenceLength":"3893358","totalUngappedLength":"3893358"},"averageNucleotideIdentity":{"bestAniMatch":{"ani":85.58,"assembly":"GCA_013315265.1","assemblyCoverage":15.68,"category":"type","organismName":"Sulfitobacter algicola","typeAssemblyCoverage":15.39},"category":"type","comment":"na","matchStatus":"below_threshold_mismatch","submittedOrganism":"Pseudaestuariivita rosea","submittedSpecies":"Pseudaestuariivita rosea","taxonomyCheckStatus":"Inconclusive"},"checkmInfo":{"checkmMarkerSet":"Rhodobacteraceae","checkmMarkerSetRank":"family","checkmSpeciesTaxId":2763263,"checkmVersion":"v1.2.2","completeness":99.71,"completenessPercentile":100.0,"contamination":0.05},"currentAccession":"GCF_017592335.1","organism":{"infraspecificNames":{"strain":"H15"},"organismName":"Pseudaestuariivita rosea","taxId":2763263},"pairedAccession":"GCA_017592335.1","sourceDatabase":"SOURCE_DATABASE_REFSEQ","typeMaterial":{"typeDisplayText":"assembly from type material","typeLabel":"TYPE_MATERIAL"},"wgsInfo":{"masterWgsUrl":"https://www.ncbi.nlm.nih.gov/nuccore/JACNMP000000000.1","wgsContigsUrl":"https://www.ncbi.nlm.nih.gov/Traces/wgs/JACNMP01","wgsProjectAccession":"JACNMP01"}}
{"accession":"GCF_017742995.1","annotationInfo":{"method":"Best-placed reference protein set; GeneMarkS-2+","name":"NCBI Prokaryotic Genome Annotation Pipeline (PGAP)","pipeline":"NCBI Prokaryotic Genome Annotation Pipeline (PGAP)","provider":"NCBI RefSeq","releaseDate":"2023-04-29","softwareVersion":"6.5","stats":{"geneCounts":{"nonCoding":153,"proteinCoding":4475,"pseudogene":49,"total":4677}}},"assemblyInfo":{"assemblyLevel":"Complete Genome","assemblyMethod":"flye v. 2-sept-2020","assemblyName":"ASM1774299v1","assemblyStatus":"current","assemblyType":"haploid","bioprojectAccession":"PRJNA716373","bioprojectLineage":[{"bioprojects":[{"accession":"PRJNA716373","title":"Pseudoalteromonas viridis strain:BBR56 Genome sequencing"}]}],"biosample":{"accession":"SAMN18435505","attributes":[{"name":"strain","value":"BBR56"},{"name":"collection_date","value":"2017-06-25"},{"name":"depth","value":"1 m"},{"name":"env_broad_scale","value":"Indonesia"},{"name":"env_local_scale","value":"Pulau Dutungan"},{"name":"env_medium","value":"seawater"},{"name":"geo_loc_name","value":"Indonesia: Pulau Dutungan"},{"name":"isol_growth_condt","value":"doi:10.1111/lam.12162"},{"name":"lat_lon","value":"4.17792343 S 119.61852509 E"},{"name":"num_replicons","value":"2"},{"name":"ref_biomaterial","value":"doi:10.1111/lam.12162"},{"name":"isolation_source","value":"seawater"},{"name":"Indonesia","value":"Pulau Dutungan"}],"bioprojects":[{"accession":"PRJNA716373"}],"description":{"comment":"Keywords: GSC:MIxS;MIGS:6.0","organism":{"organismName":"Pseudoalteromonas viridis","taxId":339617},"title":"MIGS Cultured Bacterial/Archaeal sample from Pseudoalteromonas viridis"},"lastUpdated":"2021-09-26T05:53:44.681","models":["MIGS.ba","MIGS/MIMS/MIMARKS.water"],"owner":{"contacts":[{}],"name":"universitas gadjah mada"},"package":"MIGS.ba.water.6.0","publicationDate":"2021-03-22T00:00:00.000","sampleIds":[{"label":"Sample name","value":"Pseudoalteromonas viridis BBR56"},{"db":"SRA","value":"SRS8659612"}],"status":{"status":"live","when":"2021-03-22T21:41:13.761"},"submissionDate":"2021-03-22T21:41:13.760"},"pairedAssembly":{"accession":"GCA_017742995.1","annotationName":"NCBI Prokaryotic Genome Annotation Pipeline (PGAP)","status":"current"},"refseqCategory":"representative genome","releaseDate":"2021-04-04","sequencingTech":"Oxford Nanopore GridION","submitter":"universitas gadjah mada"},"assemblyStats":{"contigL50":1,"contigN50":4248240,"gcCount":"2733595","gcPercent":49.5,"genomeCoverage":"81.0x","numberOfComponentSequences":2,"numberOfContigs":2,"numberOfScaffolds":2,"scaffoldL50":1,"scaffoldN50":4248240,"totalNumberOfChromosomes":2,"totalSequenceLength":"5549631","totalUngappedLength":"5549631"},"averageNucleotideIdentity":{"bestAniMatch":{"ani":84.14,"assembly":"GCA_000238295.4","assemblyCoverage":69.67,"category":"suspected_type","organismName":"Pseudoalteromonas rubra","typeAssemblyCoverage":62.94},"category":"category_na","comment":"na","matchStatus":"below_threshold_mismatch","submittedOrganism":"Pseudoalteromonas viridis","submittedSpecies":"Pseudoalteromonas viridis","taxonomyCheckStatus":"Inconclusive"},"checkmInfo":{"checkmMarkerSet":"Pseudoalteromonas","checkmMarkerSetRank":"genus","checkmSpeciesTaxId":339617,"checkmVersion":"v1.2.2","completeness":99.2,"completenessPercentile":100.0,"contamination":0.51},"currentAccession":"GCF_017742995.1","organism":{"infraspecificNames":{"strain":"BBR56"},"organismName":"Pseudoalteromonas viridis","taxId":339617},"pairedAccession":"GCA_017742995.1","sourceDatabase":"SOURCE_DATABASE_REFSEQ"}
{"accession":"GCF_017795125.1","annotationInfo":{"method":"Best-placed reference protein set; GeneMarkS-2+","name":"GCF_017795125.1-RS_2024_03_24","pipeline":"NCBI Prokaryotic Genome Annotation Pipeline (PGAP)","provider":"NCBI RefSeq","releaseDate":"2024-03-24","softwareVersion":"6.7","stats":{"geneCounts":{"nonCoding":54,"proteinCoding":4250,"pseudogene":25,"total":4329}}},"assemblyInfo":{"assemblyLevel":"Chromosome","assemblyMethod":"MaSuRCA v. 3.2.6","assemblyName":"ASM1779512v1","assemblyStatus":"current","assemblyType":"haploid","bioprojectAccession":"PRJNA619388","bioprojectLineage":[{"bioprojects":[{"accession":"PRJNA619388","title":"Complete bacterial genomes from mixed microbial cultures"}]}],"biosample":{"accession":"SAMN14492344","attributes":[{"name":"isolate","value":"ih10"},{"name":"isolation_source","value":"Xenic protist cell culture"},{"name":"collection_date","value":"2019"},{"name":"geo_loc_name","value":"USA:New York,Manhattan"},{"name":"metagenomic","value":"1"},{"name":"metagenome_source","value":"invertebrate metagenome"},{"name":"derived_from","value":"This BioSample is a metagenomic assembly obtained from the Imasa heleensis metagenome BioSample: SAMN14550051"},{"name":"environmental_sample","value":"1"},{"name":"sample_type","value":"metagenomic assembly"},{"name":"sample_type","value":"mixed cell culture"},{"name":"env_broad_scale","value":"missing"},{"name":"env_local_scale","value":"missing"},{"name":"env_medium","value":"missing"},{"name":"lat_lon","value":"missing"}],"bioprojects":[{"accession":"PRJNA619388"}],"description":{"comment":"Keywords: GSC:MIxS;MIMAG:6.0","organism":{"organismName":"Pseudooceanicola atlanticus","taxId":1461694},"title":"MIMAG Metagenome-assembled Genome sample from Pseudooceanicola atlanticus"},"lastUpdated":"2020-12-31T00:56:20.033","models":["MIMAG"],"owner":{"contacts":[{}],"name":"American Museum of Natural History"},"package":"MIMAG.6.0","publicationDate":"2020-12-31T00:56:20.033","sampleIds":[{"label":"Sample name","value":"genome_scaffold_ih10"}],"status":{"status":"live","when":"2020-12-31T00:56:20.033"},"submissionDate":"2020-03-31T08:01:06.760"},"comments":"The annotation was added by the NCBI Prokaryotic Genome Annotation Pipeline (PGAP). Information about PGAP can be found here: https://www.ncbi.nlm.nih.gov/genome/annotation_prok/\nGenome not circularized","genomeNotes":["derived from metagenome"],"pairedAssembly":{"accession":"GCA_017795125.1","status":"current"},"refseqCategory":"representative genome","releaseDate":"2021-04-06","sequencingTech":"Illumina HiSeq; Oxford Nanopore MiniION","submitter":"American Museum of Natural History"},"assemblyStats":{"contigL50":1,"contigN50":4533893,"gcCount":"2911982","gcPercent":64.0,"genomeCoverage":"164.0x","numberOfComponentSequences":1,"numberOfContigs":1,"numberOfScaffolds":1,"scaffoldL50":1,"scaffoldN50":4533993,"totalNumberOfChromosomes":1,"totalSequenceLength":"4533993","totalUngappedLength":"4533893"},"averageNucleotideIdentity":{"bestAniMatch":{"ani":99.97,"assembly":"GCA_000768315.1","assemblyCoverage":92.27,"category":"type","organismName":"Pseudooceanicola atlanticus","typeAssemblyCoverage":84.71},"category":"category_na","comment":"na","matchStatus":"species_match","submittedAniMatch":{"ani":99.97,"assembly":"GCA_000768315.1","assemblyCoverage":92.27,"category":"type","organismName":"Pseudooceanicola atlanticus","typeAssemblyCoverage":84.71},"submittedOrganism":"Pseudooceanicola atlanticus","submittedSpecies":"Pseudooceanicola atlanticus","taxonomyCheckStatus":"OK"},"checkmInfo":{"checkmMarkerSet":"Rhodobacteraceae","checkmMarkerSetRank":"family","checkmSpeciesTaxId":1461694,"checkmVersion":"v1.2.2","completeness":99.36,"completenessPercentile":100.0,"contamination":1.61},"currentAccession":"GCF_017795125.1","organism":{"infraspecificNames":{"isolate":"ih10"},"organismName":"Pseudooceanicola atlanticus","taxId":1461694},"pairedAccession":"GCA_017795125.1","sourceDatabase":"SOURCE_DATABASE_REFSEQ"}
{"accession":"GCF_017795185.1","annotationInfo":{"method":"Best-placed reference protein set; GeneMarkS-2+","name":"GCF_017795185.1-RS_2024_03_29","pipeline":"NCBI Prokaryotic Genome Annotation Pipeline (PGAP)","provider":"NCBI RefSeq","releaseDate":"2024-03-29","softwareVersion":"6.7","stats":{"geneCounts":{"nonCoding":44,"proteinCoding":3308,"pseudogene":7,"total":3359}}},"assemblyInfo":{"assemblyLevel":"Chromosome","assemblyMethod":"AllPaths v. 52488","assemblyName":"ASM1779518v1","assemblyStatus":"current","assemblyType":"haploid","bioprojectAccession":"PRJNA619388","bioprojectLineage":[{"bioprojects":[{"accession":"PRJNA619388","title":"Complete bacterial genomes from mixed microbial cultures"}]}],"biosample":{"accession":"SAMN14492341","attributes":[{"name":"isolate","value":"m3"},{"name":"isolation_source","value":"Xenic protist cell culture"},{"name":"collection_date","value":"2015"},{"name":"geo_loc_name","value":"USA:New York,Manhattan"},{"name":"metagenomic","value":"1"},{"name":"metagenome_source","value":"invertebrate metagenome"},{"name":"derived_from","value":"This BioSample is a metagenomic assembly obtained from the Mantamonad SRT-306 metagenome BioSample: SAMN14550052"},{"name":"environmental_sample","value":"1"},{"name":"sample_type","value":"metagenomic assembly"},{"name":"env_broad_scale","value":"missing"},{"name":"env_local_scale","value":"missing"},{"name":"env_medium","value":"missing"},{"name":"lat_lon","value":"missing"}],"bioprojects":[{"accession":"PRJNA619388"}],"description":{"comment":"Keywords: GSC:MIxS;MIMAG:6.0","organism":{"organismName":"Pseudooceanicola nitratireducens","taxId":517719},"title":"MIMAG Metagenome-assembled Genome sample from Pseudooceanicola nitratireducens"},"lastUpdated":"2020-12-31T00:56:14.360","models":["MIMAG"],"owner":{"contacts":[{}],"name":"American Museum of Natural History"},"package":"MIMAG.6.0","publicationDate":"2020-12-31T00:56:14.360","sampleIds":[{"label":"Sample name","value":"genome_scaffold_m3"}],"status":{"status":"live","when":"2020-12-31T00:56:14.360"},"submissionDate":"2020-03-31T08:01:06.700"},"comments":"The annotation was added by the NCBI Prokaryotic Genome Annotation Pipeline (PGAP). Information about PGAP can be found here: https://www.ncbi.nlm.nih.gov/genome/annotation_prok/\nGenome not circularized","genomeNotes":["derived from metagenome"],"pairedAssembly":{"accession":"GCA_017795185.1","status":"current"},"refseqCategory":"representative genome","releaseDate":"2021-04-06","sequencingTech":"Illumina HiSeq","submitter":"American Museum of Natural History"},"assemblyStats":{"contigL50":2,"contigN50":816254,"gcCount":"2246005","gcPercent":64.5,"genomeCoverage":"80.0x","numberOfComponentSequences":1,"numberOfContigs":7,"numberOfScaffolds":1,"scaffoldL50":1,"scaffoldN50":3496113,"totalNumberOfChromosomes":1,"totalSequenceLength":"3496113","totalUngappedLength":"3475891"},"averageNucleotideIdentity":{"bestAniMatch":{"ani":96.97,"assembly":"GCA_900109195.1","assemblyCoverage":94.91,"category":"type","organismName":"Pseudooceanicola nitratireducens","typeAssemblyCoverage":81.19},"category":"category_na","comment":"na","matchStatus":"species_match","submittedAniMatch":{"ani":96.97,"assembly":"GCA_900109195.1","assemblyCoverage":94.91,"category":"type","organismName":"Pseudooceanicola nitratireducens","typeAssemblyCoverage":81.19},"submittedOrganism":"Pseudooceanicola nitratireducens","submittedSpecies":"Pseudooceanicola nitratireducens","taxonomyCheckStatus":"OK"},"checkmInfo":{"checkmMarkerSet":"Rhodobacteraceae","checkmMarkerSetRank":"family","checkmSpeciesTaxId":517719,"checkmVersion":"v1.2.2","completeness":99.12,"completenessPercentile":20.0},"currentAccession":"GCF_017795185.1","organism":{"infraspecificNames":{"isolate":"m3"},"organismName":"Pseudooceanicola nitratireducens","taxId":517719},"pairedAccession":"GCA_017795185.1","sourceDatabase":"SOURCE_DATABASE_REFSEQ"}
{"accession":"GCF_017826695.1","annotationInfo":{"method":"Best-placed reference protein set; GeneMarkS-2+","name":"NCBI Prokaryotic Genome Annotation Pipeline (PGAP)","pipeline":"NCBI Prokaryotic Genome Annotation Pipeline (PGAP)","provider":"NCBI RefSeq","releaseDate":"2024-02-11","softwareVersion":"6.6","stats":{"geneCounts":{"nonCoding":70,"proteinCoding":5138,"pseudogene":70,"total":5278}}},"assemblyInfo":{"assemblyLevel":"Contig","assemblyMethod":"SPAdes v. 3.14.1","assemblyName":"ASM1782669v1","assemblyStatus":"current","assemblyType":"haploid","bioprojectAccession":"PRJNA700779","bioprojectLineage":[{"bioprojects":[{"accession":"PRJNA700779","title":"Pseudomonas sp. Genome sequencing and assembly"}]}],"biosample":{"accession":"SAMN17838827","attributes":[{"name":"strain","value":"20GA0068"},{"name":"host","value":"Allium cepa"},{"name":"collection_date","value":"2020-02"},{"name":"geo_loc_name","value":"USA: Georgia"},{"name":"sample_type","value":"whole organism"},{"name":"type-material","value":"type strain of Pseudomonas alliivorans"}],"bioprojects":[{"accession":"PRJNA700779"}],"description":{"organism":{"organismName":"Pseudomonas alliivorans","taxId":2810613},"title":"Microbe sample from Pseudomonas allivorans 20GA0068"},"lastUpdated":"2021-10-29T21:05:36.927","models":["Microbe, viral or environmental"],"owner":{"contacts":[{}],"name":"University of Georgia"},"package":"Microbe.1.0","publicationDate":"2021-03-05T00:00:00.000","sampleIds":[{"label":"Sample name","value":"Pseudomonas allivorans 20GA0068"}],"status":{"status":"live","when":"2021-03-05T20:18:02.005"},"submissionDate":"2021-02-08T23:17:05.223"},"comments":"The annotation was added by the NCBI Prokaryotic Genome Annotation Pipeline (PGAP). Information about PGAP can be found here: https://www.ncbi.nlm.nih.gov/genome/annotation_prok/","pairedAssembly":{"accession":"GCA_017826695.1","annotationName":"NCBI Prokaryotic Genome Annotation Pipeline (PGAP)","status":"current"},"refseqCategory":"representative genome","releaseDate":"2021-04-07","sequencingTech":"Illumina NovaSeq","submitter":"University of Georgia"},"assemblyStats":{"contigL50":4,"contigN50":487261,"gcCount":"3453379","gcPercent":59.0,"genomeCoverage":"200.0x","numberOfComponentSequences":31,"numberOfContigs":31,"totalSequenceLength":"5839609","totalUngappedLength":"5839609"},"averageNucleotideIdentity":{"bestAniMatch":{"ani":92.01,"assembly":"GCA_001400635.1","assemblyCoverage":87.93,"category":"pathovar","organismName":"Pseudomonas syringae group genomosp. 3","typeAssemblyCoverage":87.11},"category":"type","comment":"Assembly is the type_strain, mismatch is within genus and expected","matchStatus":"below_threshold_mismatch","submittedOrganism":"Pseudomonas alliivorans","submittedSpecies":"Pseudomonas alliivorans","taxonomyCheckStatus":"OK"},"checkmInfo":{"checkmMarkerSet":"Pseudomonas","checkmMarkerSetRank":"genus","checkmSpeciesTaxId":2810613,"checkmVersion":"v1.2.2","completeness":100.0,"completenessPercentile":100.0,"contamination":0.25},"currentAccession":"GCF_017826695.1","organism":{"infraspecificNames":{"strain":"20GA0068"},"organismName":"Pseudomonas alliivorans","taxId":2810613},"pairedAccession":"GCA_017826695.1","sourceDatabase":"SOURCE_DATABASE_REFSEQ","typeMaterial":{"typeDisplayText":"assembly from type material","typeLabel":"TYPE_MATERIAL"},"wgsInfo":{"masterWgsUrl":"https://www.ncbi.nlm.nih.gov/nuccore/JAFFZW000000000.1","wgsContigsUrl":"https://www.ncbi.nlm.nih.gov/Traces/wgs/JAFFZW01","wgsProjectAccession":"JAFFZW01"}}
{"accession":"GCF_017848315.1","annotationInfo":{"method":"Best-placed reference protein set; GeneMarkS-2+","name":"NCBI Prokaryotic Genome Annotation Pipeline (PGAP)","pipeline":"NCBI Prokaryotic Genome Annotation Pipeline (PGAP)","provider":"NCBI RefSeq","releaseDate":"2024-01-30","softwareVersion":"6.6","stats":{"geneCounts":{"nonCoding":72,"proteinCoding":5383,"pseudogene":104,"total":5559}}},"assemblyInfo":{"assemblyLevel":"Scaffold","assemblyMethod":"SPAdes v. 3.0","assemblyName":"ASM1784831v1","assemblyStatus":"current","assemblyType":"haploid","bioprojectAccession":"PRJNA705568","bioprojectLineage":[{"bioprojects":[{"accession":"PRJNA705568","title":"Pseudomonas palmensis strain:BBB001 Genome sequencing and assembly"}]}],"biosample":{"accession":"SAMN18092217","attributes":[{"name":"strain","value":"BBB001"},{"name":"host","value":"Nicotiana glauca"},{"name":"isolation_source","value":"rhizosphere"},{"name":"collection_date","value":"2017-12-03"},{"name":"geo_loc_name","value":"Spain: Las palmas"},{"name":"sample_type","value":"whole organism"},{"name":"type-material","value":"type strain of Pseudomonas palmensis"}],"bioprojects":[{"accession":"PRJNA705568"}],"description":{"organism":{"organismName":"Pseudomonas palmensis","taxId":2815362},"title":"Microbe sample from Pseudomonas palmensis"},"lastUpdated":"2021-05-18T21:05:40.809","models":["Microbe, viral or environmental"],"owner":{"contacts":[{}],"name":"Biobab R&D S.L."},"package":"Microbe.1.0","publicationDate":"2021-03-01T00:00:00.000","sampleIds":[{"label":"Sample name","value":"BBB001"}],"status":{"status":"live","when":"2021-03-01T16:50:06.187"},"submissionDate":"2021-03-01T06:29:03.753"},"pairedAssembly":{"accession":"GCA_017848315.1","status":"current"},"refseqCategory":"representative genome","releaseDate":"2021-04-08","sequencingTech":"Illumina MiniSeq","submitter":"Biobab R&D S.L."},"assemblyStats":{"contigL50":22,"contigN50":76598,"gcCount":"3783838","gcPercent":64.0,"genomeCoverage":"29.9x","numberOfComponentSequences":128,"numberOfContigs":131,"numberOfScaffolds":128,"scaffoldL50":21,"scaffoldN50":79423,"totalSequenceLength":"5907058","totalUngappedLength":"5906850"},"averageNucleotideIdentity":{"bestAniMatch":{"ani":99.28,"assembly":"GCA_002806685.1","assemblyCoverage":90.65,"category":"suspected_type","organismName":"Pseudomonas qingdaonensis","typeAssemblyCoverage":93.06},"category":"suspected_type","comment":"assembly is type_material","matchStatus":"mismatch","submittedOrganism":"Pseudomonas palmensis","submittedSpecies":"Pseudomonas palmensis","taxonomyCheckStatus":"Inconclusive"},"checkmInfo":{"checkmMarkerSet":"Pseudomonas","checkmMarkerSetRank":"genus","checkmSpeciesTaxId":2815362,"checkmVersion":"v1.2.2","completeness":99.35,"completenessPercentile":100.0,"contamination":0.91},"currentAccession":"GCF_017848315.1","organism":{"infraspecificNames":{"strain":"BBB001"},"organismName":"Pseudomonas palmensis","taxId":2815362},"pairedAccession":"GCA_017848315.1","sourceDatabase":"SOURCE_DATABASE_REFSEQ","typeMaterial":{"typeDisplayText":"assembly from type material","typeLabel":"TYPE_MATERIAL"},"wgsInfo":{"masterWgsUrl":"https://www.ncbi.nlm.nih.gov/nuccore/JAFKEC000000000.1","wgsContigsUrl":"https://www.ncbi.nlm.nih.gov/Traces/wgs/JAFKEC01","wgsProjectAccession":"JAFKEC01"}}
{"accession":"GCF_017876315.1","annotationInfo":{"method":"Best-placed reference protein set; GeneMarkS-2+","name":"NCBI Prokaryotic Genome Annotation Pipeline (PGAP)","pipeline":"NCBI Prokaryotic Genome Annotation Pipeline (PGAP)","provider":"NCBI RefSeq","releaseDate":"2023-08-31","softwareVersion":"6.6","stats":{"geneCounts":{"nonCoding":69,"proteinCoding":7538,"pseudogene":125,"total":7732}}},"assemblyInfo":{"assemblyLevel":"Contig","assemblyMethod":"Flye v. 2.8.1","assemblyName":"ASM1787631v1","assemblyStatus":"current","assemblyType":"haploid","bioprojectAccession":"PRJNA696058","bioprojectLineage":[{"bioprojects":[{"accession":"PRJNA696058","title":"Pseudonocardia parietis DSM 45256 genome sequencing"}]}],"biosample":{"accession":"SAMN17673391","attributes":[{"name":"strain","value":"DSM 45256"},{"name":"collection_date","value":"missing"},{"name":"isol_growth_condt","value":"missing"},{"name":"ref_biomaterial","value":"missing"},{"name":"env_local_scale","value":"missing"},{"name":"env_medium","value":"missing"},{"name":"env_broad_scale","value":"missing"},{"name":"num_replicons","value":"missing"},{"name":"host","value":"not applicable"},{"name":"geo_loc_name","value":"Germany: Stuttgart"},{"name":"lat_lon","value":"48.78 N 9.2 E"},{"name":"isolation_source","value":"missing"},{"name":"type-material","value":"type strain of Pseudonocardia parietis"},{"name":"culture_collection","value":"DSM:45256"}],"bioprojects":[{"accession":"PRJNA696058"}],"description":{"comment":"Keywords: GSC:MIxS;MIGS:6.0","organism":{"organismName":"Pseudonocardia parietis","taxId":570936},"title":"Pseudonocardia parietis DSM 45256"},"lastUpdated":"2022-04-10T14:20:46.033","models":["MIGS.ba"],"owner":{"name":"DOE Joint Genome Institute"},"package":"MIGS.ba.6.0","publicationDate":"2021-01-29T00:00:00.000","sampleIds":[{"db":"SRA","value":"SRS12558870"},{"db":"DOE Joint Genome Institute","value":"Gp0502524"}],"status":{"status":"live","when":"2021-01-29T05:55:14.902"},"submissionDate":"2021-01-29T05:55:14.900"},"pairedAssembly":{"accession":"GCA_017876315.1","annotationName":"Annotation submitted by DOE Joint Genome Institute","status":"current"},"refseqCategory":"representative genome","releaseDate":"2021-04-08","sequencingTech":"PacBio","submitter":"DOE Joint Genome Institute"},"assemblyStats":{"contigL50":1,"contigN50":7268141,"gcCount":"5885036","gcPercent":72.5,"genomeCoverage":"118.0x","numberOfComponentSequences":4,"numberOfContigs":4,"totalSequenceLength":"8125468","totalUngappedLength":"8125468"},"averageNucleotideIdentity":{"bestAniMatch":{"ani":88.27,"assembly":"GCA_900115005.1","assemblyCoverage":57.86,"category":"type","organismName":"Pseudonocardia ammonioxydans","typeAssemblyCoverage":63.86},"category":"type","comment":"Assembly is the type_strain, mismatch is within genus and expected","matchStatus":"below_threshold_mismatch","submittedOrganism":"Pseudonocardia parietis","submittedSpecies":"Pseudonocardia parietis","taxonomyCheckStatus":"OK"},"checkmInfo":{"checkmMarkerSet":"Pseudonocardia","checkmMarkerSetRank":"genus","checkmSpeciesTaxId":570936,"checkmVersion":"v1.2.2","completeness":95.19,"completenessPercentile":100.0,"contamination":7.97},"currentAccession":"GCF_017876315.1","organism":{"infraspecificNames":{"strain":"DSM 45256"},"organismName":"Pseudonocardia parietis","taxId":570936},"pairedAccession":"GCA_017876315.1","sourceDatabase":"SOURCE_DATABASE_REFSEQ","typeMaterial":{"typeDisplayText":"assembly from type material","typeLabel":"TYPE_MATERIAL"},"wgsInfo":{"masterWgsUrl":"https://www.ncbi.nlm.nih.gov/nuccore/JAGINU000000000.1","wgsContigsUrl":"https://www.ncbi.nlm.nih.gov/Traces/wgs/JAGINU01","wgsProjectAccession":"JAGINU01"}}
{"accession":"GCF_017915135.1","annotationInfo":{"method":"Best-placed reference protein set; GeneMarkS-2+","name":"NCBI Prokaryotic Genome Annotation Pipeline (PGAP)","pipeline":"NCBI Prokaryotic Genome Annotation Pipeline (PGAP)","provider":"NCBI RefSeq","releaseDate":"2023-04-28","softwareVersion":"6.5","stats":{"geneCounts":{"nonCoding":84,"proteinCoding":4939,"pseudogene":39,"total":5062}}},"assemblyInfo":{"assemblyLevel":"Complete Genome","assemblyMethod":"SOAPdenovo v. 2.04","assemblyName":"ASM1791513v1","assemblyStatus":"current","assemblyType":"haploid","bioprojectAccession":"PRJNA692848","bioprojectLineage":[{"bioprojects":[{"accession":"PRJNA692848","title":"Complete genome sequence of the bacteria isolated from oyster digestive"}]}],"biosample":{"accession":"SAMN17372966","attributes":[{"name":"strain","value":"ODT-83"},{"name":"host","value":"oyster"},{"name":"collection_date","value":"2017"},{"name":"geo_loc_name","value":"China: Shanghai"},{"name":"sample_type","value":"tissue sample"}],"bioprojects":[{"accession":"PRJNA692848"}],"description":{"organism":{"organismName":"Pseudomonas khazarica","taxId":2502979},"title":"Microbe sample from Pseudomonas khazarica"},"lastUpdated":"2021-04-13T18:38:52.620","models":["Microbe, viral or environmental"],"owner":{"contacts":[{}],"name":"Shanghai Ocean University"},"package":"Microbe.1.0","publicationDate":"2021-04-13T18:38:52.620","sampleIds":[{"label":"Sample name","value":"ODT-83"}],"status":{"status":"live","when":"2021-04-13T18:38:52.620"},"submissionDate":"2021-01-18T10:09:03.553"},"comments":"The annotation was added by the NCBI Prokaryotic Genome Annotation Pipeline (PGAP). Information about PGAP can be found here: https://www.ncbi.nlm.nih.gov/genome/annotation_prok/","pairedAssembly":{"accession":"GCA_017915135.1","annotationName":"NCBI Prokaryotic Genome Annotation Pipeline (PGAP)","status":"current"},"refseqCategory":"representative genome","releaseDate":"2021-04-12","sequencingTech":"Illumina HiSeq; PacBio","submitter":"Shanghai Ocean University"},"assemblyStats":{"contigL50":1,"contigN50":5384159,"gcCount":"3500903","gcPercent":65.0,"genomeCoverage":"100.0x","numberOfComponentSequences":1,"numberOfContigs":1,"numberOfScaffolds":1,"scaffoldL50":1,"scaffoldN50":5384159,"totalNumberOfChromosomes":1,"totalSequenceLength":"5384159","totalUngappedLength":"5384159"},"averageNucleotideIdentity":{"bestAniMatch":{"ani":98.77,"assembly":"GCA_004521985.1","assemblyCoverage":86.58,"category":"type","organismName":"Pseudomonas khazarica","typeAssemblyCoverage":89.33},"category":"category_na","comment":"na","matchStatus":"species_match","submittedAniMatch":{"ani":98.77,"assembly":"GCA_004521985.1","assemblyCoverage":86.58,"category":"type","organismName":"Pseudomonas khazarica","typeAssemblyCoverage":89.33},"submittedOrganism":"Pseudomonas khazarica","submittedSpecies":"Pseudomonas khazarica","taxonomyCheckStatus":"OK"},"checkmInfo":{"checkmMarkerSet":"Pseudomonas","checkmMarkerSetRank":"genus","checkmSpeciesTaxId":2502979,"checkmVersion":"v1.2.2","completeness":99.84,"completenessPercentile":100.0,"contamination":0.49},"currentAccession":"GCF_017915135.1","organism":{"infraspecificNames":{"strain":"ODT-83"},"organismName":"Pseudomonas khazarica","taxId":2502979},"pairedAccession":"GCA_017915135.1","sourceDatabase":"SOURCE_DATABASE_REFSEQ"}
{"accession":"GCF_017939625.1","annotationInfo":{"method":"Best-placed reference protein set; GeneMarkS-2+","name":"NCBI Prokaryotic Genome Annotation Pipeline (PGAP)","pipeline":"NCBI Prokaryotic Genome Annotation Pipeline (PGAP)","provider":"NCBI RefSeq","releaseDate":"2023-04-27","softwareVersion":"6.5","stats":{"geneCounts":{"nonCoding":52,"proteinCoding":3130,"pseudogene":74,"total":3256}}},"assemblyInfo":{"assemblyLevel":"Scaffold","assemblyMethod":"ABySS v. JAN-2021","assemblyName":"ASM1793962v1","assemblyStatus":"current","assemblyType":"haploid","bioprojectAccession":"PRJNA716726","bioprojectLineage":[{"bioprojects":[{"accession":"PRJNA716726","title":"Pseudoxanthomonas helianthi ,whole genome shotgun sequencing project"}]}],"biosample":{"accession":"SAMN18451436","attributes":[{"name":"strain","value":"110414"},{"name":"host","value":"Helianthus tuberosus"},{"name":"isolation_source","value":"roots"},{"name":"collection_date","value":"not collected"},{"name":"geo_loc_name","value":"not collected"},{"name":"sample_type","value":"cell culture"},{"name":"type-material","value":"type strain of Pseudoxanthomonas helianthi"}],"bioprojects":[{"accession":"PRJNA716726"}],"description":{"organism":{"organismName":"Pseudoxanthomonas helianthi","taxId":1453541},"title":"Pseudoxanthomonas helianthi sp., whole genome shotgun sequencing project"},"lastUpdated":"2022-02-27T05:01:45.905","models":["Microbe, viral or environmental"],"owner":{"contacts":[{}],"name":"nanjing agriculture university"},"package":"Microbe.1.0","publicationDate":"2021-03-31T00:00:00.000","sampleIds":[{"label":"Sample name","value":"cc-1"}],"status":{"status":"live","when":"2021-03-31T17:17:07.193"},"submissionDate":"2021-03-24T04:04:05.816"},"comments":"The annotation was added by the NCBI Prokaryotic Genome Annotation Pipeline (PGAP). Information about PGAP can be found here: https://www.ncbi.nlm.nih.gov/genome/annotation_prok/","pairedAssembly":{"accession":"GCA_017939625.1","annotationName":"NCBI Prokaryotic Genome Annotation Pipeline (PGAP)","status":"current"},"refseqCategory":"representative genome","releaseDate":"2021-04-13","sequencingTech":"Illumina MiniSeq","submitter":"nanjing agriculture university"},"assemblyStats":{"contigL50":3,"contigN50":574164,"gcCount":"2387609","gcPercent":66.5,"genomeCoverage":"200.0x","numberOfComponentSequences":4,"numberOfContigs":30,"numberOfScaffolds":4,"scaffoldL50":2,"scaffoldN50":929929,"totalSequenceLength":"3588529","totalUngappedLength":"3586715"},"averageNucleotideIdentity":{"bestAniMatch":{"ani":84.43,"assembly":"GCA_010211755.1","assemblyCoverage":43.25,"category":"type","organismName":"Pseudoxanthomonas sangjuensis","typeAssemblyCoverage":47.17},"category":"type","comment":"Assembly is the type_strain, mismatch is within genus and expected","matchStatus":"below_threshold_mismatch","submittedOrganism":"Pseudoxanthomonas helianthi","submittedSpecies":"Pseudoxanthomonas helianthi","taxonomyCheckStatus":"OK"},"checkmInfo":{"checkmMarkerSet":"Pseudoxanthomonas","checkmMarkerSetRank":"genus","checkmSpeciesTaxId":1453541,"checkmVersion":"v1.2.2","completeness":86.33,"completenessPercentile":100.0,"contamination":7.25},"currentAccession":"GCF_017939625.1","organism":{"infraspecificNames":{"strain":"110414"},"organismName":"Pseudoxanthomonas helianthi","taxId":1453541},"pairedAccession":"GCA_017939625.1","sourceDatabase":"SOURCE_DATABASE_REFSEQ","typeMaterial":{"typeDisplayText":"assembly from type material","typeLabel":"TYPE_MATERIAL"},"wgsInfo":{"masterWgsUrl":"https://www.ncbi.nlm.nih.gov/nuccore/JAGKTC000000000.1","wgsContigsUrl":"https://www.ncbi.nlm.nih.gov/Traces/wgs/JAGKTC01","wgsProjectAccession":"JAGKTC01"}}
{"accession":"GCF_017976235.1","annotationInfo":{"method":"Best-placed reference protein set; GeneMarkS-2+","name":"GCF_017976235.1-RS_2024_03_28","pipeline":"NCBI Prokaryotic Genome Annotation Pipeline (PGAP)","provider":"NCBI RefSeq","releaseDate":"2024-03-28","softwareVersion":"6.7","stats":{"geneCounts":{"nonCoding":67,"proteinCoding":5523,"pseudogene":55,"total":5645}}},"assemblyInfo":{"assemblyLevel":"Scaffold","assemblyMethod":"SPAdes v. 3.13.0","assemblyName":"ASM1797623v1","assemblyStatus":"current","assemblyType":"haploid","bioprojectAccession":"PRJNA661441","bioprojectLineage":[{"bioprojects":[{"accession":"PRJNA661441","title":"Pseudomonas anatoliensis strain:P141 Genome sequencing and assembly"}]}],"biosample":{"accession":"SAMN16058222","attributes":[{"name":"strain","value":"P141"},{"name":"host","value":"Oncorhynchus mykiss"},{"name":"isolation_source","value":"Fish Farm"},{"name":"collection_date","value":"2017"},{"name":"geo_loc_name","value":"Turkey:Mugla"},{"name":"sample_type","value":"whole organism"}],"description":{"organism":{"organismName":"Pseudomonas anatoliensis","taxId":2710589},"title":"Microbe sample from Pseudomonas anatoliensis"},"lastUpdated":"2021-04-17T18:38:56.127","models":["Microbe, viral or environmental"],"owner":{"contacts":[{}],"name":"Erciyes University"},"package":"Microbe.1.0","publicationDate":"2021-04-17T18:38:56.127","sampleIds":[{"label":"Sample name","value":"Pseudomonas sp. strain P141"}],"status":{"status":"live","when":"2021-04-17T18:38:56.127"},"submissionDate":"2020-09-04T08:00:13.713"},"comments":"The annotation was added by the NCBI Prokaryotic Genome Annotation Pipeline (PGAP). Information about PGAP can be found here: https://www.ncbi.nlm.nih.gov/genome/annotation_prok/\nBacteria and source DNA available from Bursa Uludag University, Faculty of Veterinary Medicine, Department of Aquatic Animal Disease, 16059, Bursa, Turkey","pairedAssembly":{"accession":"GCA_017976235.1","annotationName":"NCBI Prokaryotic Genome Annotation Pipeline (PGAP)","status":"current"},"refseqCategory":"representative genome","releaseDate":"2021-04-15","sequencingTech":"Illumina NovaSeq","submitter":"Erciyes University"},"assemblyStats":{"contigL50":4,"contigN50":618858,"gcCount":"3637808","gcPercent":59.0,"genomeCoverage":"308.0x","numberOfComponentSequences":18,"numberOfContigs":22,"numberOfScaffolds":18,"scaffoldL50":4,"scaffoldN50":700552,"totalSequenceLength":"6188989","totalUngappedLength":"6188604"},"averageNucleotideIdentity":{"bestAniMatch":{"ani":89.75,"assembly":"GCA_003031005.1","assemblyCoverage":74.27,"category":"type","organismName":"Pseudomonas baetica","typeAssemblyCoverage":67.86},"category":"category_na","comment":"na","matchStatus":"below_threshold_mismatch","submittedOrganism":"Pseudomonas anatoliensis","submittedSpecies":"Pseudomonas anatoliensis","taxonomyCheckStatus":"Inconclusive"},"checkmInfo":{"checkmMarkerSet":"Pseudomonas","checkmMarkerSetRank":"genus","checkmSpeciesTaxId":2710589,"checkmVersion":"v1.2.2","completeness":99.25,"completenessPercentile":100.0,"contamination":0.4},"currentAccession":"GCF_017976235.1","organism":{"infraspecificNames":{"strain":"P141"},"organismName":"Pseudomonas anatoliensis","taxId":2710589},"pairedAccession":"GCA_017976235.1","sourceDatabase":"SOURCE_DATABASE_REFSEQ","wgsInfo":{"masterWgsUrl":"https://www.ncbi.nlm.nih.gov/nuccore/JACVHC000000000.1","wgsContigsUrl":"https://www.ncbi.nlm.nih.gov/Traces/wgs/JACVHC01","wgsProjectAccession":"JACVHC01"}}
{"accession":"GCF_018127765.1","annotationInfo":{"method":"Best-placed reference protein set; GeneMarkS-2+","name":"NCBI Prokaryotic Genome Annotation Pipeline (PGAP)","pipeline":"NCBI Prokaryotic Genome Annotation Pipeline (PGAP)","provider":"NCBI RefSeq","releaseDate":"2023-05-18","softwareVersion":"6.5","stats":{"geneCounts":{"nonCoding":66,"proteinCoding":2339,"pseudogene":71,"total":2476}}},"assemblyInfo":{"assemblyLevel":"Complete Genome","assemblyMethod":"Pacbio MA v. 9.0.0.92188","assemblyName":"ASM1812776v1","assemblyStatus":"current","assemblyType":"haploid","bioprojectAccession":"PRJNA282954","bioprojectLineage":[{"bioprojects":[{"accession":"PRJNA282954","title":"Human oral bacterial isolates Genome sequencing"}]}],"biosample":{"accession":"SAMN18352189","attributes":[{"name":"strain","value":"F0319"},{"name":"collection_date","value":"1985-09"},{"name":"geo_loc_name","value":"USA: Blacksberg, Virginia"},{"name":"lat_lon","value":"37.23 N 80.42 W"},{"name":"host","value":"Homo sapiens"},{"name":"health_state","value":"healthy"},{"name":"host_age","value":"11"},{"name":"host_sex","value":"male"},{"name":"isolation_source","value":"human oral cavity"},{"name":"sample_type","value":"whole organism"},{"name":"altitude","value":"634 m"},{"name":"biomaterial_provider","value":"Floyd E. Dewhirst, The Forsyth Institute, 245 First Street, Cambridge, Massachusetts, 02188"},{"name":"collected_by","value":"Moores, Virginia Polytechnic Institute"},{"name":"env_broad_scale","value":"human oral cavity"},{"name":"alternate_ID","value":"D136"},{"name":"env_local_scale","value":"subgingival dental plaque"},{"name":"isolate_name_alias","value":"D136D-09B"},{"name":"samp_collect_device","value":"curette"},{"name":"project_name","value":"Genome analysis of human oral bacteria"}],"bioprojects":[{"accession":"PRJNA282954"}],"description":{"organism":{"organismName":"Prevotella veroralis","taxId":28137},"title":"Prevotella veroralis strain F0319"},"lastUpdated":"2021-03-31T00:50:27.300","models":["Microbe, viral or environmental"],"owner":{"contacts":[{}],"name":"The Forsyth Institute"},"package":"Microbe.1.0","publicationDate":"2021-03-31T00:50:27.300","sampleIds":[{"label":"Sample name","value":"Pv_F0319"}],"status":{"status":"live","when":"2021-03-31T00:50:27.300"},"submissionDate":"2021-03-18T16:33:06.630"},"comments":"The annotation was added by the NCBI Prokaryotic Genome Annotation Pipeline (PGAP). Information about PGAP can be found here: https://www.ncbi.nlm.nih.gov/genome/annotation_prok/","pairedAssembly":{"accession":"GCA_018127765.1","annotationName":"NCBI Prokaryotic Genome Annotation Pipeline (PGAP)","status":"current"},"refseqCategory":"representative genome","releaseDate":"2021-04-22","sequencingTech":"PacBio Sequel","submitter":"The Forsyth Institute"},"assemblyStats":{"contigL50":1,"contigN50":1988281,"gcCount":"1253753","gcPercent":42.0,"genomeCoverage":"377.0x","numberOfComponentSequences":3,"numberOfContigs":3,"numberOfScaffolds":3,"scaffoldL50":1,"scaffoldN50":1988281,"totalNumberOfChromosomes":3,"totalSequenceLength":"2990547","totalUngappedLength":"2990547"},"averageNucleotideIdentity":{"bestAniMatch":{"ani":96.85,"assembly":"GCA_000613325.1","assemblyCoverage":80.19,"category":"suspected_type","organismName":"Prevotella veroralis","typeAssemblyCoverage":84.6},"category":"category_na","comment":"na","matchStatus":"species_match","submittedAniMatch":{"ani":96.85,"assembly":"GCA_000613325.1","assemblyCoverage":80.19,"category":"suspected_type","organismName":"Prevotella veroralis DSM 19559 = JCM 6290","typeAssemblyCoverage":84.6},"submittedOrganism":"Prevotella veroralis","submittedSpecies":"Prevotella veroralis","taxonomyCheckStatus":"OK"},"checkmInfo":{"checkmMarkerSet":"Prevotella veroralis","checkmMarkerSetRank":"species","checkmSpeciesTaxId":28137,"checkmVersion":"v1.2.2","completeness":97.79,"completenessPercentile":100.0,"contamination":1.72},"currentAccession":"GCF_018127765.1","organism":{"infraspecificNames":{"strain":"F0319"},"organismName":"Prevotella veroralis","taxId":28137},"pairedAccession":"GCA_018127765.1","sourceDatabase":"SOURCE_DATABASE_REFSEQ"}
{"accession":"GCF_018127825.1","annotationInfo":{"method":"Best-placed reference protein set; GeneMarkS-2+","name":"NCBI Prokaryotic Genome Annotation Pipeline (PGAP)","pipeline":"NCBI Prokaryotic Genome Annotation Pipeline (PGAP)","provider":"NCBI RefSeq","releaseDate":"2023-10-24","softwareVersion":"6.6","stats":{"geneCounts":{"nonCoding":63,"proteinCoding":2332,"pseudogene":54,"total":2449}}},"assemblyInfo":{"assemblyLevel":"Complete Genome","assemblyMethod":"Pacbio MA v. 9.0.0.92188","assemblyName":"ASM1812782v1","assemblyStatus":"current","assemblyType":"haploid","bioprojectAccession":"PRJNA282954","bioprojectLineage":[{"bioprojects":[{"accession":"PRJNA282954","title":"Human oral bacterial isolates Genome sequencing"}]}],"biosample":{"accession":"SAMN18352181","attributes":[{"name":"strain","value":"F0109"},{"name":"collection_date","value":"1990-11"},{"name":"geo_loc_name","value":"USA: Blacksberg, Virginia"},{"name":"lat_lon","value":"37.23 N 80.42 W"},{"name":"host","value":"Homo sapiens"},{"name":"health_state","value":"adult periodontitis"},{"name":"host_age","value":"37"},{"name":"host_sex","value":"male"},{"name":"isolation_source","value":"human oral cavity"},{"name":"sample_type","value":"whole organism"},{"name":"altitude","value":"634 m"},{"name":"biomaterial_provider","value":"Floyd E. Dewhirst, The Forsyth Institute, 245 First Street, Cambridge, Massachusetts, 02184"},{"name":"collected_by","value":"Moores, Virginia Polytechnic Institute"},{"name":"env_broad_scale","value":"human oral cavity"},{"name":"alternate_ID","value":"N30"},{"name":"env_local_scale","value":"subgingival dental plaque"},{"name":"isolate_name_alias","value":"N30B-02"},{"name":"samp_collect_device","value":"curette"},{"name":"project_name","value":"Genome analysis of human oral bacteria"}],"bioprojects":[{"accession":"PRJNA282954"}],"description":{"organism":{"organismName":"Prevotella nigrescens","taxId":28133},"title":"Prevotella nigrescens strain F0109"},"lastUpdated":"2021-03-31T00:50:27.207","models":["Microbe, viral or environmental"],"owner":{"contacts":[{}],"name":"The Forsyth Institute"},"package":"Microbe.1.0","publicationDate":"2021-03-31T00:50:27.207","sampleIds":[{"label":"Sample name","value":"Pn_F0109"}],"status":{"status":"live","when":"2021-03-31T00:50:27.207"},"submissionDate":"2021-03-18T16:33:06.520"},"comments":"The annotation was added by the NCBI Prokaryotic Genome Annotation Pipeline (PGAP). Information about PGAP can be found here: https://www.ncbi.nlm.nih.gov/genome/annotation_prok/","pairedAssembly":{"accession":"GCA_018127825.1","annotationName":"NCBI Prokaryotic Genome Annotation Pipeline (PGAP)","status":"current"},"refseqCategory":"representative genome","releaseDate":"2021-04-22","sequencingTech":"PacBio Sequel","submitter":"The Forsyth Institute"},"assemblyStats":{"contigL50":1,"contigN50":2227666,"gcCount":"1225625","gcPercent":42.5,"genomeCoverage":"546.0x","numberOfComponentSequences":3,"numberOfContigs":3,"numberOfScaffolds":3,"scaffoldL50":1,"scaffoldN50":2227666,"totalNumberOfChromosomes":3,"totalSequenceLength":"2887107","totalUngappedLength":"2887107"},"averageNucleotideIdentity":{"bestAniMatch":{"ani":98.23,"assembly":"GCA_019930605.1","assemblyCoverage":84.1,"category":"type","organismName":"Prevotella nigrescens","typeAssemblyCoverage":90.83},"category":"category_na","comment":"na","matchStatus":"species_match","submittedAniMatch":{"ani":98.23,"assembly":"GCA_019930605.1","assemblyCoverage":84.1,"category":"type","organismName":"Prevotella nigrescens","typeAssemblyCoverage":90.83},"submittedOrganism":"Prevotella nigrescens","submittedSpecies":"Prevotella nigrescens","taxonomyCheckStatus":"OK"},"checkmInfo":{"checkmMarkerSet":"Prevotella","checkmMarkerSetRank":"genus","checkmSpeciesTaxId":28133,"checkmVersion":"v1.2.2","completeness":99.64,"completenessPercentile":100.0},"currentAccession":"GCF_018127825.1","organism":{"infraspecificNames":{"strain":"F0109"},"organismName":"Prevotella nigrescens","taxId":28133},"pairedAccession":"GCA_018127825.1","sourceDatabase":"SOURCE_DATABASE_REFSEQ"}
{"accession":"GCF_018127985.1","annotationInfo":{"method":"Best-placed reference protein set; GeneMarkS-2+","name":"NCBI Prokaryotic Genome Annotation Pipeline (PGAP)","pipeline":"NCBI Prokaryotic Genome Annotation Pipeline (PGAP)","provider":"NCBI RefSeq","releaseDate":"2023-10-24","softwareVersion":"6.6","stats":{"geneCounts":{"nonCoding":66,"proteinCoding":2243,"pseudogene":45,"total":2354}}},"assemblyInfo":{"assemblyLevel":"Complete Genome","assemblyMethod":"Flye v. 2.8","assemblyName":"ASM1812798v1","assemblyStatus":"current","assemblyType":"haploid","bioprojectAccession":"PRJNA282954","bioprojectLineage":[{"bioprojects":[{"accession":"PRJNA282954","title":"Human oral bacterial isolates Genome sequencing"}]}],"biosample":{"accession":"SAMN18352177","attributes":[{"name":"strain","value":"F0096"},{"name":"collection_date","value":"1982-11"},{"name":"geo_loc_name","value":"USA: Blacksberg, Virginia"},{"name":"lat_lon","value":"37.23 N 80.42 W"},{"name":"host","value":"Homo sapiens"},{"name":"health_state","value":"moderate periodontitis"},{"name":"host_age","value":"50"},{"name":"host_sex","value":"male"},{"name":"isolation_source","value":"human oral cavity"},{"name":"sample_type","value":"whole organism"},{"name":"altitude","value":"634 m"},{"name":"biomaterial_provider","value":"Floyd E. Dewhirst, The Forsyth Institute, 245 First Street, Cambridge, Massachusetts, 02182"},{"name":"collected_by","value":"Moores, Virginia Polytechnic Institute"},{"name":"env_broad_scale","value":"human oral cavity"},{"name":"alternate_ID","value":"D082"},{"name":"env_local_scale","value":"subgingival dental plaque"},{"name":"isolate_name_alias","value":"D082B-05"},{"name":"samp_collect_device","value":"curette"},{"name":"project_name","value":"Genome analysis of human oral bacteria"}],"bioprojects":[{"accession":"PRJNA282954"}],"description":{"organism":{"organismName":"Prevotella multiformis","taxId":282402},"title":"Prevotella multiformis strain F0096"},"lastUpdated":"2021-03-31T00:50:25.627","models":["Microbe, viral or environmental"],"owner":{"contacts":[{}],"name":"The Forsyth Institute"},"package":"Microbe.1.0","publicationDate":"2021-03-31T00:50:25.627","sampleIds":[{"label":"Sample name","value":"Pm_F0096"}],"status":{"status":"live","when":"2021-03-31T00:50:25.627"},"submissionDate":"2021-03-18T16:33:06.467"},"comments":"The annotation was added by the NCBI Prokaryotic Genome Annotation Pipeline (PGAP). Information about PGAP can be found here: https://www.ncbi.nlm.nih.gov/genome/annotation_prok/","pairedAssembly":{"accession":"GCA_018127985.1","annotationName":"NCBI Prokaryotic Genome Annotation Pipeline (PGAP)","status":"current"},"refseqCategory":"representative genome","releaseDate":"2021-04-22","sequencingTech":"PacBio Sequel","submitter":"The Forsyth Institute"},"assemblyStats":{"contigL50":1,"contigN50":1635145,"gcCount":"1568446","gcPercent":52.0,"genomeCoverage":"128.0x","numberOfComponentSequences":2,"numberOfContigs":2,"numberOfScaffolds":2,"scaffoldL50":1,"scaffoldN50":1635145,"totalNumberOfChromosomes":2,"totalSequenceLength":"3025491","totalUngappedLength":"3025491"},"averageNucleotideIdentity":{"bestAniMatch":{"ani":97.93,"assembly":"GCA_000191065.1","assemblyCoverage":87.71,"category":"type","organismName":"Prevotella multiformis","typeAssemblyCoverage":87.46},"category":"category_na","comment":"na","matchStatus":"species_match","submittedAniMatch":{"ani":97.93,"assembly":"GCA_000191065.1","assemblyCoverage":87.71,"category":"type","organismName":"Prevotella multiformis DSM 16608","typeAssemblyCoverage":87.46},"submittedOrganism":"Prevotella multiformis","submittedSpecies":"Prevotella multiformis","taxonomyCheckStatus":"OK"},"checkmInfo":{"checkmMarkerSet":"Prevotella","checkmMarkerSetRank":"genus","checkmSpeciesTaxId":282402,"checkmVersion":"v1.2.2","completeness":98.93,"completenessPercentile":75.0},"currentAccession":"GCF_018127985.1","organism":{"infraspecificNames":{"strain":"F0096"},"organismName":"Prevotella multiformis","taxId":282402},"pairedAccession":"GCA_018127985.1","sourceDatabase":"SOURCE_DATABASE_REFSEQ"}
{"accession":"GCF_018128025.1","annotationInfo":{"method":"Best-placed reference protein set; GeneMarkS-2+","name":"NCBI Prokaryotic Genome Annotation Pipeline (PGAP)","pipeline":"NCBI Prokaryotic Genome Annotation Pipeline (PGAP)","provider":"NCBI RefSeq","releaseDate":"2024-02-07","softwareVersion":"6.6","stats":{"geneCounts":{"nonCoding":67,"proteinCoding":2834,"pseudogene":37,"total":2938}}},"assemblyInfo":{"assemblyLevel":"Scaffold","assemblyMethod":"SOAPdenovo v. 4.11","assemblyName":"ASM1812802v1","assemblyStatus":"current","assemblyType":"haploid","bioprojectAccession":"PRJNA722204","bioprojectLineage":[{"bioprojects":[{"accession":"PRJNA722204","title":"Proteiniclasticum sediminis strain:BAD-10 Genome sequencing and assembly"}]}],"biosample":{"accession":"SAMN18747353","attributes":[{"name":"strain","value":"BAD-10"},{"name":"isolation_source","value":"sediment"},{"name":"collection_date","value":"2020"},{"name":"geo_loc_name","value":"China: Kunshan City, Jiangsu Province"},{"name":"lat_lon","value":"not collected"},{"name":"note","value":"obligate anaerobic bacterium"},{"name":"sample_type","value":"single cell"},{"name":"identified_by","value":"Junwei Liu"},{"name":"collected_by","value":"Junwei Liu"},{"name":"type-material","value":"type strain of Proteiniclasticum sediminis"}],"bioprojects":[{"accession":"PRJNA722204"}],"description":{"organism":{"organismName":"Proteiniclasticum sediminis","taxId":2804028},"title":"Microbe sample from Proteiniclasticum sediminis"},"lastUpdated":"2021-12-01T21:04:58.847","models":["Microbe, viral or environmental"],"owner":{"contacts":[{}],"name":"Nanjing Agricultural University"},"package":"Microbe.1.0","publicationDate":"2021-04-23T00:00:00.000","sampleIds":[{"label":"Sample name","value":"Proteiniclasticum sedimins BAD-10"}],"status":{"status":"live","when":"2021-04-23T18:39:00.933"},"submissionDate":"2021-04-15T10:16:03.576"},"comments":"The annotation was added by the NCBI Prokaryotic Genome Annotation Pipeline (PGAP). Information about PGAP can be found here: https://www.ncbi.nlm.nih.gov/genome/annotation_prok/\nBacteria and source DNA available from Nanjing Agricultural University","pairedAssembly":{"accession":"GCA_018128025.1","annotationName":"NCBI Prokaryotic Genome Annotation Pipeline (PGAP)","status":"current"},"refseqCategory":"representative genome","releaseDate":"2021-04-22","sequencingTech":"Illumina HiSeq","submitter":"Proteiniclasticum sedimins BAD-10"},"assemblyStats":{"contigL50":8,"contigN50":129379,"gcCount":"1533046","gcPercent":51.5,"genomeCoverage":"344.0x","numberOfComponentSequences":83,"numberOfContigs":89,"numberOfScaffolds":83,"scaffoldL50":7,"scaffoldN50":129379,"totalSequenceLength":"2985436","totalUngappedLength":"2983986"},"averageNucleotideIdentity":{"bestAniMatch":{"ani":92.78,"assembly":"GCA_900176335.1","assemblyCoverage":1.24,"category":"type","organismName":"Papillibacter cinnamivorans","typeAssemblyCoverage":1.28},"category":"type","comment":"Assembly is the type_strain, no match is expected","matchStatus":"low_coverage","submittedOrganism":"Proteiniclasticum sediminis","submittedSpecies":"Proteiniclasticum sediminis","taxonomyCheckStatus":"OK"},"checkmInfo":{"checkmMarkerSet":"Clostridiaceae","checkmMarkerSetRank":"family","checkmSpeciesTaxId":2804028,"checkmVersion":"v1.2.2","completeness":98.23,"completenessPercentile":100.0,"contamination":2.36},"currentAccession":"GCF_018128025.1","organism":{"infraspecificNames":{"strain":"BAD-10"},"organismName":"Proteiniclasticum sediminis","taxId":2804028},"pairedAccession":"GCA_018128025.1","sourceDatabase":"SOURCE_DATABASE_REFSEQ","typeMaterial":{"typeDisplayText":"assembly from type material","typeLabel":"TYPE_MATERIAL"},"wgsInfo":{"masterWgsUrl":"https://www.ncbi.nlm.nih.gov/nuccore/JAGSCS000000000.1","wgsContigsUrl":"https://www.ncbi.nlm.nih.gov/Traces/wgs/JAGSCS01","wgsProjectAccession":"JAGSCS01"}}
{"accession":"GCF_018128125.1","annotationInfo":{"method":"Best-placed reference protein set; GeneMarkS-2+","name":"NCBI Prokaryotic Genome Annotation Pipeline (PGAP)","pipeline":"NCBI Prokaryotic Genome Annotation Pipeline (PGAP)","provider":"NCBI RefSeq","releaseDate":"2023-10-24","softwareVersion":"6.6","stats":{"geneCounts":{"nonCoding":65,"proteinCoding":2277,"pseudogene":55,"total":2397}}},"assemblyInfo":{"assemblyLevel":"Complete Genome","assemblyMethod":"Pacbio MA v. 9.0.0.92188","assemblyName":"ASM1812812v1","assemblyStatus":"current","assemblyType":"haploid","bioprojectAccession":"PRJNA282954","bioprojectLineage":[{"bioprojects":[{"accession":"PRJNA282954","title":"Human oral bacterial isolates Genome sequencing"}]}],"biosample":{"accession":"SAMN18352190","attributes":[{"name":"strain","value":"F0411"},{"name":"collection_date","value":"2007-01-27"},{"name":"geo_loc_name","value":"USA: Boston, Massachusetts"},{"name":"lat_lon","value":"42.34 N 71.09 W"},{"name":"host","value":"Homo sapiens"},{"name":"health_state","value":"severe early childhood caries"},{"name":"host_age","value":"3.75"},{"name":"host_sex","value":"female"},{"name":"isolation_source","value":"human oral cavity"},{"name":"sample_type","value":"whole organism"},{"name":"altitude","value":"12 m"},{"name":"biomaterial_provider","value":"Floyd E. Dewhirst, The Forsyth Institute, 245 First Street, Cambridge, Massachusetts, 02170"},{"name":"collected_by","value":"Anne Tanner, Forsyth Institute"},{"name":"env_broad_scale","value":"human oral cavity"},{"name":"alternate_ID","value":"H66"},{"name":"env_local_scale","value":"interproximal molars"},{"name":"isolate_name_alias","value":"H66Bl5A"},{"name":"samp_collect_device","value":"tooth pick"},{"name":"project_name","value":"Genome analysis of human oral bacteria"}],"bioprojects":[{"accession":"PRJNA282954"}],"description":{"organism":{"organismName":"Prevotella histicola","taxId":470565},"title":"Prevotella histicola strain F0411"},"lastUpdated":"2021-03-31T00:50:27.313","models":["Microbe, viral or environmental"],"owner":{"contacts":[{}],"name":"The Forsyth Institute"},"package":"Microbe.1.0","publicationDate":"2021-03-31T00:50:27.313","sampleIds":[{"label":"Sample name","value":"Ph_F0411"}],"status":{"status":"live","when":"2021-03-31T00:50:27.313"},"submissionDate":"2021-03-18T16:33:06.643"},"comments":"The annotation was added by the NCBI Prokaryotic Genome Annotation Pipeline (PGAP). Information about PGAP can be found here: https://www.ncbi.nlm.nih.gov/genome/annotation_prok/","pairedAssembly":{"accession":"GCA_018128125.1","annotationName":"NCBI Prokaryotic Genome Annotation Pipeline (PGAP)","status":"current"},"refseqCategory":"representative genome","releaseDate":"2021-04-22","sequencingTech":"PacBio Sequel","submitter":"The Forsyth Institute"},"assemblyStats":{"contigL50":1,"contigN50":2083653,"gcCount":"1237181","gcPercent":41.0,"genomeCoverage":"550.0x","numberOfComponentSequences":2,"numberOfContigs":2,"numberOfScaffolds":2,"scaffoldL50":1,"scaffoldN50":2083653,"totalNumberOfChromosomes":2,"totalSequenceLength":"2999514","totalUngappedLength":"2999514"},"averageNucleotideIdentity":{"bestAniMatch":{"ani":97.8,"assembly":"GCA_000613925.1","assemblyCoverage":87.01,"category":"type","organismName":"Prevotella histicola","typeAssemblyCoverage":88.47},"category":"category_na","comment":"na","matchStatus":"species_match","submittedAniMatch":{"ani":97.8,"assembly":"GCA_000613925.1","assemblyCoverage":87.01,"category":"type","organismName":"Prevotella histicola JCM 15637 = DNF00424","typeAssemblyCoverage":88.47},"submittedOrganism":"Prevotella histicola","submittedSpecies":"Prevotella histicola","taxonomyCheckStatus":"OK"},"checkmInfo":{"checkmMarkerSet":"Prevotella","checkmMarkerSetRank":"genus","checkmSpeciesTaxId":470565,"checkmVersion":"v1.2.2","completeness":98.81,"completenessPercentile":60.714287},"currentAccession":"GCF_018128125.1","organism":{"infraspecificNames":{"strain":"F0411"},"organismName":"Prevotella histicola","taxId":470565},"pairedAccession":"GCA_018128125.1","sourceDatabase":"SOURCE_DATABASE_REFSEQ"}
{"accession":"GCF_018128205.1","annotationInfo":{"method":"Best-placed reference protein set; GeneMarkS-2+","name":"GCF_018128205.1-RS_2024_03_28","pipeline":"NCBI Prokaryotic Genome Annotation Pipeline (PGAP)","provider":"NCBI RefSeq","releaseDate":"2024-03-28","softwareVersion":"6.7","stats":{"geneCounts":{"nonCoding":65,"proteinCoding":2372,"pseudogene":46,"total":2483}}},"assemblyInfo":{"assemblyLevel":"Complete Genome","assemblyMethod":"Pacbio MA v. 9.0.0.92188","assemblyName":"ASM1812820v1","assemblyStatus":"current","assemblyType":"haploid","bioprojectAccession":"PRJNA282954","bioprojectLineage":[{"bioprojects":[{"accession":"PRJNA282954","title":"Human oral bacterial isolates Genome sequencing"}]}],"biosample":{"accession":"SAMN18352182","attributes":[{"name":"strain","value":"F0115"},{"name":"collection_date","value":"1993-02"},{"name":"geo_loc_name","value":"USA: Blacksberg, Virginia"},{"name":"lat_lon","value":"37.23 N 80.42 W"},{"name":"host","value":"Homo sapiens"},{"name":"health_state","value":"healthy"},{"name":"host_age","value":"37"},{"name":"host_sex","value":"female"},{"name":"isolation_source","value":"human oral cavity"},{"name":"sample_type","value":"whole organism"},{"name":"altitude","value":"634 m"},{"name":"biomaterial_provider","value":"Floyd E. Dewhirst, The Forsyth Institute, 245 First Street, Cambridge, Massachusetts, 02166"},{"name":"collected_by","value":"Moores, Virginia Polytechnic Institute"},{"name":"env_broad_scale","value":"human oral cavity"},{"name":"alternate_ID","value":"D292"},{"name":"env_local_scale","value":"subgingival dental plaque"},{"name":"isolate_name_alias","value":"D292A-02"},{"name":"samp_collect_device","value":"curette"},{"name":"project_name","value":"Genome analysis of human oral bacteria"}],"bioprojects":[{"accession":"PRJNA282954"}],"description":{"organism":{"organismName":"Prevotella denticola","taxId":28129},"title":"Prevotella denticola strain F0115"},"lastUpdated":"2021-03-31T00:50:27.220","models":["Microbe, viral or environmental"],"owner":{"contacts":[{}],"name":"The Forsyth Institute"},"package":"Microbe.1.0","publicationDate":"2021-03-31T00:50:27.220","sampleIds":[{"label":"Sample name","value":"Pd_F0115"}],"status":{"status":"live","when":"2021-03-31T00:50:27.220"},"submissionDate":"2021-03-18T16:33:06.533"},"comments":"The annotation was added by the NCBI Prokaryotic Genome Annotation Pipeline (PGAP). Information about PGAP can be found here: https://www.ncbi.nlm.nih.gov/genome/annotation_prok/","pairedAssembly":{"accession":"GCA_018128205.1","annotationName":"NCBI Prokaryotic Genome Annotation Pipeline (PGAP)","status":"current"},"refseqCategory":"representative genome","releaseDate":"2021-04-22","sequencingTech":"PacBio Sequel","submitter":"The Forsyth Institute"},"assemblyStats":{"contigL50":1,"contigN50":1887130,"gcCount":"1556385","gcPercent":50.0,"genomeCoverage":"266.0x","numberOfComponentSequences":3,"numberOfContigs":3,"numberOfScaffolds":3,"scaffoldL50":1,"scaffoldN50":1887130,"totalNumberOfChromosomes":3,"totalSequenceLength":"3106544","totalUngappedLength":"3106544"},"averageNucleotideIdentity":{"bestAniMatch":{"ani":97.99,"assembly":"GCA_900454835.1","assemblyCoverage":86.23,"category":"type","organismName":"Prevotella denticola","typeAssemblyCoverage":84.46},"category":"category_na","comment":"na","matchStatus":"species_match","submittedAniMatch":{"ani":97.99,"assembly":"GCA_900454835.1","assemblyCoverage":86.23,"category":"type","organismName":"Prevotella denticola","typeAssemblyCoverage":84.46},"submittedOrganism":"Prevotella denticola","submittedSpecies":"Prevotella denticola","taxonomyCheckStatus":"OK"},"checkmInfo":{"checkmMarkerSet":"Prevotella denticola","checkmMarkerSetRank":"species","checkmSpeciesTaxId":28129,"checkmVersion":"v1.2.2","completeness":96.5,"completenessPercentile":66.666664,"contamination":3.5},"currentAccession":"GCF_018128205.1","organism":{"infraspecificNames":{"strain":"F0115"},"organismName":"Prevotella denticola","taxId":28129},"pairedAccession":"GCA_018128205.1","sourceDatabase":"SOURCE_DATABASE_REFSEQ"}
{"accession":"GCF_018206105.1","annotationInfo":{"method":"Best-placed reference protein set; GeneMarkS-2+","name":"NCBI Prokaryotic Genome Annotation Pipeline (PGAP)","pipeline":"NCBI Prokaryotic Genome Annotation Pipeline (PGAP)","provider":"NCBI RefSeq","releaseDate":"2023-04-28","softwareVersion":"6.5","stats":{"geneCounts":{"nonCoding":48,"proteinCoding":1851,"pseudogene":45,"total":1944}}},"assemblyInfo":{"assemblyLevel":"Contig","assemblyMethod":"SPAdes v. 3.13.0","assemblyName":"ASM1820610v1","assemblyStatus":"current","assemblyType":"haploid","bioprojectAccession":"PRJNA676053","bioprojectLineage":[{"bioprojects":[{"accession":"PRJNA676053","title":"WGS of bacterial isolates collected from bovine digital dermatitis lesions Genome sequencing and assembly"}]}],"biosample":{"accession":"SAMN16729926","attributes":[{"name":"strain","value":"DD27"},{"name":"host","value":"Bos taurus"},{"name":"isolation_source","value":"Digital dermatitis lesion"},{"name":"collection_date","value":"2019"},{"name":"geo_loc_name","value":"Canada: Calgary"},{"name":"sample_type","value":"Tissue sample"}],"bioprojects":[{"accession":"PRJNA676053"}],"description":{"organism":{"organismName":"Porphyromonas levii","taxId":28114},"title":"Microbe sample from Porphyromonas levii"},"lastUpdated":"2020-12-16T00:50:13.363","models":["Microbe, viral or environmental"],"owner":{"contacts":[{}],"name":"University of Calgary"},"package":"Microbe.1.0","publicationDate":"2020-12-16T00:50:13.363","sampleIds":[{"label":"Sample name","value":"JD4"}],"status":{"status":"live","when":"2020-12-16T00:50:13.363"},"submissionDate":"2020-11-10T19:27:04.740"},"pairedAssembly":{"accession":"GCA_018206105.1","annotationName":"Annotation submitted by University of Calgary","status":"current"},"refseqCategory":"representative genome","releaseDate":"2021-04-29","sequencingTech":"Illumina HiSeq","submitter":"University of Calgary"},"assemblyStats":{"contigL50":15,"contigN50":45591,"gcCount":"1049465","gcPercent":46.5,"genomeCoverage":"60.0x","numberOfComponentSequences":115,"numberOfContigs":115,"totalSequenceLength":"2261978","totalUngappedLength":"2261978"},"averageNucleotideIdentity":{"bestAniMatch":{"ani":99.18,"assembly":"GCA_000379925.1","assemblyCoverage":85.76,"category":"type","organismName":"Porphyromonas levii","typeAssemblyCoverage":77.14},"category":"category_na","comment":"na","matchStatus":"species_match","submittedAniMatch":{"ani":99.18,"assembly":"GCA_000379925.1","assemblyCoverage":85.76,"category":"type","organismName":"Porphyromonas levii DSM 23370","typeAssemblyCoverage":77.14},"submittedOrganism":"Porphyromonas levii","submittedSpecies":"Porphyromonas levii","taxonomyCheckStatus":"OK"},"checkmInfo":{"checkmMarkerSet":"Porphyromonas","checkmMarkerSetRank":"genus","checkmSpeciesTaxId":28114,"checkmVersion":"v1.2.2","completeness":99.08,"completenessPercentile":85.0,"contamination":0.32},"currentAccession":"GCF_018206105.1","organism":{"infraspecificNames":{"strain":"DD27"},"organismName":"Porphyromonas levii","taxId":28114},"pairedAccession":"GCA_018206105.1","sourceDatabase":"SOURCE_DATABASE_REFSEQ","wgsInfo":{"masterWgsUrl":"https://www.ncbi.nlm.nih.gov/nuccore/JADRGN000000000.1","wgsContigsUrl":"https://www.ncbi.nlm.nih.gov/Traces/wgs/JADRGN01","wgsProjectAccession":"JADRGN01"}}
{"accession":"GCF_018224015.1","annotationInfo":{"method":"Best-placed reference protein set; GeneMarkS-2+","name":"NCBI Prokaryotic Genome Annotation Pipeline (PGAP)","pipeline":"NCBI Prokaryotic Genome Annotation Pipeline (PGAP)","provider":"NCBI RefSeq","releaseDate":"2023-08-31","softwareVersion":"6.6","stats":{"geneCounts":{"nonCoding":53,"proteinCoding":4103,"pseudogene":200,"total":4356}}},"assemblyInfo":{"assemblyLevel":"Contig","assemblyMethod":"SOAPdenovo v. 2.04","assemblyName":"ASM1822401v1","assemblyStatus":"current","assemblyType":"haploid","bioprojectAccession":"PRJNA720368","bioprojectLineage":[{"bioprojects":[{"accession":"PRJNA720368","title":"Pseudarthrobacter albicanus strain:NJ-Z5 Genome sequencing and assembly"}]}],"biosample":{"accession":"SAMN18647373","attributes":[{"name":"strain","value":"NJ-Z5"},{"name":"isolation_source","value":"soil"},{"name":"collection_date","value":"2015"},{"name":"geo_loc_name","value":"Antarctica"},{"name":"sample_type","value":"prokaryote"},{"name":"type-material","value":"type strain of Pseudarthrobacter albicanus"}],"bioprojects":[{"accession":"PRJNA720368"}],"description":{"organism":{"organismName":"Pseudarthrobacter albicanus","taxId":2823873},"title":"Microbe sample from Pseudarthrobacter albicanus"},"lastUpdated":"2022-01-18T21:04:55.229","models":["Microbe, viral or environmental"],"owner":{"contacts":[{}],"name":"Beijing Institute of Technology"},"package":"Microbe.1.0","publicationDate":"2021-04-08T00:00:00.000","sampleIds":[{"label":"Sample name","value":"Pseudarthrobacter sp. CGMCC 1.15636T"}],"status":{"status":"live","when":"2021-04-08T18:50:41.888"},"submissionDate":"2021-04-07T10:18:03.526"},"pairedAssembly":{"accession":"GCA_018224015.1","status":"current"},"refseqCategory":"representative genome","releaseDate":"2021-05-02","sequencingTech":"Illumina HiSeq","submitter":"Beijing Institute of Technology"},"assemblyStats":{"contigL50":27,"contigN50":50618,"gcCount":"3062338","gcPercent":67.0,"genomeCoverage":"361.9x","numberOfComponentSequences":241,"numberOfContigs":241,"totalSequenceLength":"4565939","totalUngappedLength":"4565939"},"averageNucleotideIdentity":{"bestAniMatch":{"ani":85.94,"assembly":"GCA_003634095.1","assemblyCoverage":35.63,"category":"suspected_type","organismName":"Arthrobacter oryzae","typeAssemblyCoverage":37.72},"category":"type","comment":"na","matchStatus":"below_threshold_mismatch","submittedOrganism":"Pseudarthrobacter albicanus","submittedSpecies":"Pseudarthrobacter albicanus","taxonomyCheckStatus":"Inconclusive"},"checkmInfo":{"checkmMarkerSet":"Micrococcaceae","checkmMarkerSetRank":"family","checkmSpeciesTaxId":2823873,"checkmVersion":"v1.2.2","completeness":98.23,"completenessPercentile":100.0,"contamination":1.27},"currentAccession":"GCF_018224015.1","organism":{"infraspecificNames":{"strain":"NJ-Z5"},"organismName":"Pseudarthrobacter albicanus","taxId":2823873},"pairedAccession":"GCA_018224015.1","sourceDatabase":"SOURCE_DATABASE_REFSEQ","typeMaterial":{"typeDisplayText":"assembly from type material","typeLabel":"TYPE_MATERIAL"},"wgsInfo":{"masterWgsUrl":"https://www.ncbi.nlm.nih.gov/nuccore/JAGPOT000000000.1","wgsContigsUrl":"https://www.ncbi.nlm.nih.gov/Traces/wgs/JAGPOT01","wgsProjectAccession":"JAGPOT01"}}
{"accession":"GCF_018282095.1","annotationInfo":{"method":"Best-placed reference protein set; GeneMarkS-2+","name":"NCBI Prokaryotic Genome Annotation Pipeline (PGAP)","pipeline":"NCBI Prokaryotic Genome Annotation Pipeline (PGAP)","provider":"NCBI RefSeq","releaseDate":"2023-04-28","softwareVersion":"6.5","stats":{"geneCounts":{"nonCoding":94,"proteinCoding":5296,"pseudogene":28,"total":5418}}},"assemblyInfo":{"assemblyLevel":"Chromosome","assemblyMethod":"SPAdes v. SEP-2017","assemblyName":"ASM1828209v1","assemblyStatus":"current","assemblyType":"haploid","bioprojectAccession":"PRJNA726738","bioprojectLineage":[{"bioprojects":[{"accession":"PRJNA726738","title":"Pseudovibrio brasiliensis strain:Ab134 Genome sequencing"}]}],"biosample":{"accession":"SAMN18957917","attributes":[{"name":"strain","value":"Ab134"},{"name":"host","value":"Arenosclera brasiliensis"},{"name":"isolation_source","value":"marine sponge"},{"name":"collection_date","value":"2011-01"},{"name":"geo_loc_name","value":"Brazil: Joao Fernandinho Beach, Buzios, state of Rio de Janeiro"},{"name":"sample_type","value":"tissue sample"},{"name":"type-material","value":"type strain of Pseudovibrio brasiliensis"}],"bioprojects":[{"accession":"PRJNA726738"}],"description":{"organism":{"organismName":"Pseudovibrio brasiliensis","taxId":1898042},"title":"Microbe sample from Pseudovibrio brasiliensis"},"lastUpdated":"2021-05-06T18:39:02.740","models":["Microbe, viral or environmental"],"owner":{"contacts":[{}],"name":"University of Illinois at Chicago"},"package":"Microbe.1.0","publicationDate":"2021-05-06T18:39:02.740","sampleIds":[{"label":"Sample name","value":"Pseudovibrio brasiliensis Ab134"}],"status":{"status":"live","when":"2021-05-06T18:39:02.740"},"submissionDate":"2021-05-01T21:18:11.657"},"comments":"The annotation was added by the NCBI Prokaryotic Genome Annotation Pipeline (PGAP). Information about PGAP can be found here: https://www.ncbi.nlm.nih.gov/genome/annotation_prok/\nBacteria and source DNA available from Alessandra S. Eustaquio, University of Illinois at Chicago","pairedAssembly":{"accession":"GCA_018282095.1","annotationName":"NCBI Prokaryotic Genome Annotation Pipeline (PGAP)","status":"current"},"refseqCategory":"representative genome","releaseDate":"2021-05-05","sequencingTech":"Illumina NextSeq; Oxford Nanopore MinION","submitter":"University of Illinois at Chicago"},"assemblyStats":{"contigL50":1,"contigN50":3018290,"gcCount":"3142585","gcPercent":52.0,"genomeCoverage":"400.0x","numberOfComponentSequences":6,"numberOfContigs":8,"numberOfScaffolds":6,"scaffoldL50":1,"scaffoldN50":4836770,"totalNumberOfChromosomes":6,"totalSequenceLength":"6030410","totalUngappedLength":"6030310"},"averageNucleotideIdentity":{"bestAniMatch":{"ani":99.98,"assembly":"GCA_001941685.1","assemblyCoverage":99.02,"category":"type","organismName":"Pseudovibrio brasiliensis","typeAssemblyCoverage":99.93},"category":"type","comment":"na","matchStatus":"species_match","submittedAniMatch":{"ani":99.98,"assembly":"GCA_001941685.1","assemblyCoverage":99.02,"category":"type","organismName":"Pseudovibrio brasiliensis","typeAssemblyCoverage":99.93},"submittedOrganism":"Pseudovibrio brasiliensis","submittedSpecies":"Pseudovibrio brasiliensis","taxonomyCheckStatus":"OK"},"checkmInfo":{"checkmMarkerSet":"Pseudovibrio","checkmMarkerSetRank":"genus","checkmSpeciesTaxId":1898042,"checkmVersion":"v1.2.2","completeness":96.96,"completenessPercentile":100.0,"contamination":3.28},"currentAccession":"GCF_018282095.1","organism":{"infraspecificNames":{"strain":"Ab134"},"organismName":"Pseudovibrio brasiliensis","taxId":1898042},"pairedAccession":"GCA_018282095.1","sourceDatabase":"SOURCE_DATABASE_REFSEQ","typeMaterial":{"typeDisplayText":"assembly from type material","typeLabel":"TYPE_MATERIAL"}}
{"accession":"GCF_018336155.1","annotationInfo":{"method":"Best-placed reference protein set; GeneMarkS-2+","name":"GCF_018336155.1-RS_2024_03_29","pipeline":"NCBI Prokaryotic Genome Annotation Pipeline (PGAP)","provider":"NCBI RefSeq","releaseDate":"2024-03-29","softwareVersion":"6.7","stats":{"geneCounts":{"nonCoding":64,"proteinCoding":5251,"pseudogene":73,"total":5388}}},"assemblyInfo":{"assemblyLevel":"Contig","assemblyMethod":"Unicycler v. 0.4.8","assemblyName":"ASM1833615v1","assemblyStatus":"current","assemblyType":"haploid","bioprojectAccession":"PRJNA656947","bioprojectLineage":[{"bioprojects":[{"accession":"PRJNA656947","title":"Pseudomonas from raw cows milk"}]}],"biosample":{"accession":"SAMN18880036","attributes":[{"name":"strain","value":"MBT-4"},{"name":"isolation_source","value":"raw milk"},{"name":"collection_date","value":"2019-11-22"},{"name":"geo_loc_name","value":"Germany: Lower Saxony"},{"name":"sample_type","value":"pure culture"},{"name":"collected_by","value":"Stefanie Gieschler"},{"name":"culture_collection","value":"DSM:112348"},{"name":"type-material","value":"type strain of Pseudomonas rustica"}],"bioprojects":[{"accession":"PRJNA656947"}],"description":{"comment":"LMG:32241","organism":{"organismName":"Pseudomonas rustica","taxId":2827099},"title":"Microbe sample from Pseudomonas rustica"},"lastUpdated":"2022-04-08T21:06:58.023","models":["Microbe, viral or environmental"],"owner":{"contacts":[{}],"name":"Max Rubner-Institut"},"package":"Microbe.1.0","publicationDate":"2021-04-29T00:00:00.000","sampleIds":[{"label":"Sample name","value":"Pseudomonas rustica MBT-4 type strain"},{"db":"SRA","value":"SRS8891430"}],"status":{"status":"live","when":"2021-04-29T16:21:29.999"},"submissionDate":"2021-04-27T12:05:05.916"},"comments":"The annotation was added by the NCBI Prokaryotic Genome Annotation Pipeline (PGAP). Information about PGAP can be found here: https://www.ncbi.nlm.nih.gov/genome/annotation_prok/","pairedAssembly":{"accession":"GCA_018336155.1","annotationName":"NCBI Prokaryotic Genome Annotation Pipeline (PGAP)","status":"current"},"refseqCategory":"representative genome","releaseDate":"2021-05-10","sequencingTech":"Illumina MiSeq","submitter":"Max Rubner-Institut"},"assemblyStats":{"contigL50":6,"contigN50":446374,"gcCount":"3453085","gcPercent":59.0,"genomeCoverage":"45.4x","numberOfComponentSequences":46,"numberOfContigs":46,"totalSequenceLength":"5861604","totalUngappedLength":"5861604"},"averageNucleotideIdentity":{"bestAniMatch":{"ani":90.65,"assembly":"GCA_900182985.1","assemblyCoverage":77.37,"category":"type","organismName":"Pseudomonas helmanticensis","typeAssemblyCoverage":69.45},"category":"type","comment":"Assembly is the type_strain, mismatch is within genus and expected","matchStatus":"below_threshold_mismatch","submittedOrganism":"Pseudomonas rustica","submittedSpecies":"Pseudomonas rustica","taxonomyCheckStatus":"OK"},"checkmInfo":{"checkmMarkerSet":"Pseudomonas","checkmMarkerSetRank":"genus","checkmSpeciesTaxId":2827099,"checkmVersion":"v1.2.2","completeness":98.4,"completenessPercentile":50.0,"contamination":0.42},"currentAccession":"GCF_018336155.1","organism":{"infraspecificNames":{"strain":"MBT-4"},"organismName":"Pseudomonas rustica","taxId":2827099},"pairedAccession":"GCA_018336155.1","sourceDatabase":"SOURCE_DATABASE_REFSEQ","typeMaterial":{"typeDisplayText":"assembly from type material","typeLabel":"TYPE_MATERIAL"},"wgsInfo":{"masterWgsUrl":"https://www.ncbi.nlm.nih.gov/nuccore/JAGYHF000000000.1","wgsContigsUrl":"https://www.ncbi.nlm.nih.gov/Traces/wgs/JAGYHF01","wgsProjectAccession":"JAGYHF01"}}
{"accession":"GCF_018394375.1","annotationInfo":{"method":"Best-placed reference protein set; GeneMarkS-2+","name":"NCBI Prokaryotic Genome Annotation Pipeline (PGAP)","pipeline":"NCBI Prokaryotic Genome Annotation Pipeline (PGAP)","provider":"NCBI RefSeq","releaseDate":"2023-05-26","softwareVersion":"6.5","stats":{"geneCounts":{"nonCoding":83,"proteinCoding":5057,"pseudogene":78,"total":5218}}},"assemblyInfo":{"assemblyLevel":"Complete Genome","assemblyMethod":"Unicycler v. JAN-2021","assemblyName":"ASM1839437v1","assemblyStatus":"current","assemblyType":"haploid","bioprojectAccession":"PRJNA728054","bioprojectLineage":[{"bioprojects":[{"accession":"PRJNA728054","title":"Isolates of Pseudomonas syringae phylogroup 2 and Pseudomonas viridiflava phylogroup 7 Genome sequencing and assembly"}]}],"biosample":{"accession":"SAMN19068034","attributes":[{"name":"strain","value":"Susan2139"},{"name":"isolation_source","value":"plant stem"},{"name":"host","value":"Medicago sativa"},{"name":"collection_date","value":"2017"},{"name":"geo_loc_name","value":"USA: Susanville, California"},{"name":"sample_type","value":"plant stem"}],"bioprojects":[{"accession":"PRJNA728054"}],"description":{"comment":"This is a plant-pathogenic strain of Pseudomonas syringae phylogroup 2 isolated from diseased alfalfa (Medicago sativa) showing symptoms of bacterial stem blight","organism":{"organismName":"Pseudomonas syringae","taxId":317},"title":"Pseudomonas syringae phylogroup 2 str. Susan2139"},"lastUpdated":"2021-05-11T10:00:23.552","models":["Microbe, viral or environmental"],"owner":{"contacts":[{}],"name":"USDA"},"package":"Microbe.1.0","publicationDate":"2021-05-07T00:00:00.000","sampleIds":[{"label":"Sample name","value":"Pseudomonas syringae phylogroup 2 str. Susan2139"}],"status":{"status":"live","when":"2021-05-07T12:14:04.999"},"submissionDate":"2021-05-07T12:14:04.996"},"comments":"The annotation was added by the NCBI Prokaryotic Genome Annotation Pipeline (PGAP). Information about PGAP can be found here: https://www.ncbi.nlm.nih.gov/genome/annotation_prok/\nBacteria and source DNA available from Samac Lab, USDA-ARS Forage Research Lab","pairedAssembly":{"accession":"GCA_018394375.1","annotationName":"NCBI Prokaryotic Genome Annotation Pipeline (PGAP)","status":"current"},"refseqCategory":"representative genome","releaseDate":"2021-05-18","sequencingTech":"Illumina; Oxford Nanopore","submitter":"USDA"},"assemblyStats":{"contigL50":1,"contigN50":5827964,"gcCount":"3461506","gcPercent":59.0,"genomeCoverage":"382.0x","numberOfComponentSequences":2,"numberOfContigs":2,"numberOfScaffolds":2,"scaffoldL50":1,"scaffoldN50":5827964,"totalNumberOfChromosomes":2,"totalSequenceLength":"5868373","totalUngappedLength":"5868373"},"averageNucleotideIdentity":{"bestAniMatch":{"ani":98.26,"assembly":"GCA_000507185.2","assemblyCoverage":89.26,"category":"suspected_type","organismName":"Pseudomonas syringae","typeAssemblyCoverage":85.17},"category":"category_na","comment":"na","matchStatus":"species_match","submittedAniMatch":{"ani":98.26,"assembly":"GCA_000507185.2","assemblyCoverage":89.26,"category":"suspected_type","organismName":"Pseudomonas syringae KCTC 12500","typeAssemblyCoverage":85.17},"submittedOrganism":"Pseudomonas syringae","submittedSpecies":"Pseudomonas syringae","taxonomyCheckStatus":"OK"},"checkmInfo":{"checkmMarkerSet":"Pseudomonas syringae","checkmMarkerSetRank":"species","checkmSpeciesTaxId":317,"checkmVersion":"v1.2.2","completeness":99.73,"completenessPercentile":99.84051,"contamination":1.7},"currentAccession":"GCF_018394375.1","organism":{"infraspecificNames":{"strain":"Susan2139"},"organismName":"Pseudomonas syringae","taxId":317},"pairedAccession":"GCA_018394375.1","sourceDatabase":"SOURCE_DATABASE_REFSEQ"}
{"accession":"GCF_018398425.1","annotationInfo":{"method":"Best-placed reference protein set; GeneMarkS-2+","name":"GCF_018398425.1-RS_2024_03_28","pipeline":"NCBI Prokaryotic Genome Annotation Pipeline (PGAP)","provider":"NCBI RefSeq","releaseDate":"2024-03-28","softwareVersion":"6.7","stats":{"geneCounts":{"nonCoding":78,"proteinCoding":4161,"pseudogene":67,"total":4306}}},"assemblyInfo":{"assemblyLevel":"Contig","assemblyMethod":"Unicycler v. 0.4.8-beta","assemblyName":"ASM1839842v1","assemblyStatus":"current","assemblyType":"haploid","bioprojectAccession":"PRJNA678722","bioprojectLineage":[{"bioprojects":[{"accession":"PRJNA678722","title":"Pseudomonas lalucatii strain:R1b54 Genome sequencing and assembly"}]}],"biosample":{"accession":"SAMN16810909","attributes":[{"name":"strain","value":"R1b54"},{"name":"isolation_source","value":"karstic caves"},{"name":"collection_date","value":"2011"},{"name":"geo_loc_name","value":"Spain: Mallorca"},{"name":"sample_type","value":"whole organism"},{"name":"type-material","value":"type strain of Pseudomonas lalucatii"}],"bioprojects":[{"accession":"PRJNA678722"}],"description":{"comment":"Genome description of Pseudomonas sp. strain R1b54 isolated from karstic caves","organism":{"organismName":"Pseudomonas lalucatii","taxId":1424203},"title":"Microbe sample from Pseudomonas sp."},"lastUpdated":"2022-05-01T05:29:44.103","models":["Microbe, viral or environmental"],"owner":{"contacts":[{}],"name":"University of Balearic Islands"},"package":"Microbe.1.0","publicationDate":"2021-05-19T00:00:00.000","sampleIds":[{"label":"Sample name","value":"Pseudomonas sp. strain R1b54"}],"status":{"status":"live","when":"2021-05-19T18:39:02.067"},"submissionDate":"2020-11-16T13:49:05.110"},"comments":"The annotation was added by the NCBI Prokaryotic Genome Annotation Pipeline (PGAP). Information about PGAP can be found here: https://www.ncbi.nlm.nih.gov/genome/annotation_prok/\nBacteria and source DNA available from University of the Balearic Islands","pairedAssembly":{"accession":"GCA_018398425.1","annotationName":"NCBI Prokaryotic Genome Annotation Pipeline (PGAP)","status":"current"},"refseqCategory":"representative genome","releaseDate":"2021-05-18","sequencingTech":"Oxford Nanopore MinION; Illumina MiSeq","submitter":"University of Balearic Islands"},"assemblyStats":{"contigL50":1,"contigN50":2890753,"gcCount":"3070525","gcPercent":67.0,"genomeCoverage":"1.0x","numberOfComponentSequences":2,"numberOfContigs":2,"totalSequenceLength":"4583128","totalUngappedLength":"4583128"},"averageNucleotideIdentity":{"bestAniMatch":{"ani":87.02,"assembly":"GCA_900100495.1","assemblyCoverage":62.7,"category":"type","organismName":"Pseudomonas benzenivorans","typeAssemblyCoverage":50.04},"category":"type","comment":"Assembly is the type_strain, mismatch is within genus and expected","matchStatus":"below_threshold_mismatch","submittedOrganism":"Pseudomonas lalucatii","submittedSpecies":"Pseudomonas lalucatii","taxonomyCheckStatus":"OK"},"checkmInfo":{"checkmMarkerSet":"Pseudomonas","checkmMarkerSetRank":"genus","checkmSpeciesTaxId":1424203,"checkmVersion":"v1.2.2","completeness":98.13,"completenessPercentile":100.0,"contamination":1.37},"currentAccession":"GCF_018398425.1","organism":{"infraspecificNames":{"strain":"R1b54"},"organismName":"Pseudomonas lalucatii","taxId":1424203},"pairedAccession":"GCA_018398425.1","sourceDatabase":"SOURCE_DATABASE_REFSEQ","typeMaterial":{"typeDisplayText":"assembly from type material","typeLabel":"TYPE_MATERIAL"},"wgsInfo":{"masterWgsUrl":"https://www.ncbi.nlm.nih.gov/nuccore/JADPMV000000000.1","wgsContigsUrl":"https://www.ncbi.nlm.nih.gov/Traces/wgs/JADPMV01","wgsProjectAccession":"JADPMV01"}}
{"accession":"GCF_018398475.1","annotationInfo":{"method":"Best-placed reference protein set; GeneMarkS-2+","name":"GCF_018398475.1-RS_2024_03_28","pipeline":"NCBI Prokaryotic Genome Annotation Pipeline (PGAP)","provider":"NCBI RefSeq","releaseDate":"2024-03-28","softwareVersion":"6.7","stats":{"geneCounts":{"nonCoding":94,"proteinCoding":5294,"pseudogene":78,"total":5466}}},"assemblyInfo":{"assemblyLevel":"Complete Genome","assemblyMethod":"FALCON v. 0.3.0","assemblyName":"ASM1839847v1","assemblyStatus":"current","assemblyType":"haploid","bioprojectAccession":"PRJNA728845","bioprojectLineage":[{"bioprojects":[{"accession":"PRJNA728845","title":"Pseudomonas qingdaonensis strain:S-1 Genome sequencing"}]}],"biosample":{"accession":"SAMN19104792","attributes":[{"name":"strain","value":"S-1"},{"name":"isolation_source","value":"activated sludge"},{"name":"collection_date","value":"2016"},{"name":"geo_loc_name","value":"China:Zhejiang"},{"name":"sample_type","value":"cell culture"}],"bioprojects":[{"accession":"PRJNA728845"}],"description":{"organism":{"organismName":"Pseudomonas qingdaonensis","taxId":2056231},"title":"Microbe sample from Pseudomonas qingdaonensis"},"lastUpdated":"2022-09-01T04:34:30.803","models":["Microbe, viral or environmental"],"owner":{"contacts":[{}],"name":"Zhejiang University of Technology"},"package":"Microbe.1.0","publicationDate":"2021-05-11T00:00:00.000","sampleIds":[{"label":"Sample name","value":"S-1"},{"db":"SRA","value":"SRS14948653"}],"status":{"status":"live","when":"2021-05-11T05:20:04.645"},"submissionDate":"2021-05-11T05:20:04.643"},"comments":"The annotation was added by the NCBI Prokaryotic Genome Annotation Pipeline (PGAP). Information about PGAP can be found here: https://www.ncbi.nlm.nih.gov/genome/annotation_prok/","pairedAssembly":{"accession":"GCA_018398475.1","annotationName":"NCBI Prokaryotic Genome Annotation Pipeline (PGAP)","status":"current"},"refseqCategory":"representative genome","releaseDate":"2021-05-19","sequencingTech":"PacBio","submitter":"Zhejiang University of Technology"},"assemblyStats":{"contigL50":1,"contigN50":5938989,"gcCount":"3789498","gcPercent":64.0,"genomeCoverage":"209.0x","numberOfComponentSequences":1,"numberOfContigs":1,"numberOfScaffolds":1,"scaffoldL50":1,"scaffoldN50":5938989,"totalNumberOfChromosomes":1,"totalSequenceLength":"5938989","totalUngappedLength":"5938989"},"averageNucleotideIdentity":{"bestAniMatch":{"ani":99.22,"assembly":"GCA_002806685.1","assemblyCoverage":89.13,"category":"suspected_type","organismName":"Pseudomonas qingdaonensis","typeAssemblyCoverage":92.0},"category":"category_na","comment":"na","matchStatus":"species_match","submittedAniMatch":{"ani":99.22,"assembly":"GCA_002806685.1","assemblyCoverage":89.13,"category":"suspected_type","organismName":"Pseudomonas qingdaonensis","typeAssemblyCoverage":92.0},"submittedOrganism":"Pseudomonas qingdaonensis","submittedSpecies":"Pseudomonas qingdaonensis","taxonomyCheckStatus":"OK"},"checkmInfo":{"checkmMarkerSet":"Pseudomonas","checkmMarkerSetRank":"genus","checkmSpeciesTaxId":2056231,"checkmVersion":"v1.2.2","completeness":99.24,"completenessPercentile":70.0,"contamination":0.91},"currentAccession":"GCF_018398475.1","organism":{"infraspecificNames":{"strain":"S-1"},"organismName":"Pseudomonas qingdaonensis","taxId":2056231},"pairedAccession":"GCA_018398475.1","sourceDatabase":"SOURCE_DATABASE_REFSEQ"}
{"accession":"GCF_018436245.1","annotationInfo":{"method":"Best-placed reference protein set; GeneMarkS-2+","name":"GCF_018436245.1-RS_2024_03_28","pipeline":"NCBI Prokaryotic Genome Annotation Pipeline (PGAP)","provider":"NCBI RefSeq","releaseDate":"2024-03-28","softwareVersion":"6.7","stats":{"geneCounts":{"nonCoding":79,"proteinCoding":3563,"pseudogene":48,"total":3690}}},"assemblyInfo":{"assemblyLevel":"Complete Genome","assemblyMethod":"SMRT Analysis v. 2.3.0","assemblyName":"ASM1843624v1","assemblyStatus":"current","assemblyType":"haploid","bioprojectAccession":"PRJNA727810","bioprojectLineage":[{"bioprojects":[{"accession":"PRJNA727810","title":"Pseudochrobactrum algeriensis genome sequencing and assembly"}]}],"biosample":{"accession":"SAMN19040384","attributes":[{"name":"host","value":"Bos taurus"},{"name":"isolation_source","value":"lymph nodes"},{"name":"collection_date","value":"2015"},{"name":"geo_loc_name","value":"Algeria: Medea"},{"name":"sample_type","value":"cell culture"},{"name":"isolate","value":"C130915_07"}],"bioprojects":[{"accession":"PRJNA727810"}],"description":{"comment":"Type strain","organism":{"organismName":"Pseudochrobactrum algeriensis","taxId":2834768},"title":"Pseudochrobactrum bovis C130915_07"},"lastUpdated":"2022-03-13T05:43:32.133","models":["Microbe, viral or environmental"],"owner":{"contacts":[{}],"name":"INRAE - Institut national de recherche pour l'agriculture, l'alimentation et l'environnement"},"package":"Microbe.1.0","publicationDate":"2021-05-19T00:00:00.000","sampleIds":[{"label":"Sample name","value":"C130915_07"}],"status":{"status":"live","when":"2021-05-19T08:23:02.072"},"submissionDate":"2021-05-06T12:26:51.773"},"comments":"The annotation was added by the NCBI Prokaryotic Genome Annotation Pipeline (PGAP). Information about PGAP can be found here: https://www.ncbi.nlm.nih.gov/genome/annotation_prok/","pairedAssembly":{"accession":"GCA_018436245.1","annotationName":"NCBI Prokaryotic Genome Annotation Pipeline (PGAP)","status":"current"},"refseqCategory":"representative genome","releaseDate":"2021-05-21","sequencingTech":"PacBio Sequel","submitter":"INRAE - Institut national de recherche pour l'agriculture, l'alimentation et l'environnement"},"assemblyStats":{"contigL50":1,"contigN50":3436934,"gcCount":"2062971","gcPercent":51.5,"genomeCoverage":"50.0x","numberOfComponentSequences":5,"numberOfContigs":5,"numberOfScaffolds":5,"scaffoldL50":1,"scaffoldN50":3436934,"totalNumberOfChromosomes":5,"totalSequenceLength":"4000992","totalUngappedLength":"4000992"},"averageNucleotideIdentity":{"bestAniMatch":{"ani":100.0,"assembly":"GCA_907164595.1","assemblyCoverage":100.0,"category":"type","organismName":"Pseudochrobactrum algeriensis","typeAssemblyCoverage":100.0},"category":"type","comment":"na","matchStatus":"species_match","submittedAniMatch":{"ani":100.0,"assembly":"GCA_907164595.1","assemblyCoverage":100.0,"category":"type","organismName":"Pseudochrobactrum algeriensis","typeAssemblyCoverage":100.0},"submittedOrganism":"Pseudochrobactrum algeriensis","submittedSpecies":"Pseudochrobactrum algeriensis","taxonomyCheckStatus":"OK"},"checkmInfo":{"checkmMarkerSet":"Brucellaceae","checkmMarkerSetRank":"family","checkmSpeciesTaxId":2834768,"checkmVersion":"v1.2.2","completeness":83.45,"completenessPercentile":100.0,"contamination":5.19},"currentAccession":"GCF_018436245.1","organism":{"infraspecificNames":{"isolate":"C130915_07"},"organismName":"Pseudochrobactrum algeriensis","taxId":2834768},"pairedAccession":"GCA_018436245.1","sourceDatabase":"SOURCE_DATABASE_REFSEQ","typeMaterial":{"typeDisplayText":"assembly from type material","typeLabel":"TYPE_MATERIAL"}}
{"accession":"GCF_018457175.1","annotationInfo":{"method":"Best-placed reference protein set; GeneMarkS-2+","name":"NCBI Prokaryotic Genome Annotation Pipeline (PGAP)","pipeline":"NCBI Prokaryotic Genome Annotation Pipeline (PGAP)","provider":"NCBI RefSeq","releaseDate":"2023-05-07","softwareVersion":"6.5","stats":{"geneCounts":{"nonCoding":49,"proteinCoding":3696,"pseudogene":126,"total":3871}}},"assemblyInfo":{"assemblyLevel":"Contig","assemblyMethod":"SPAdes v. 3.13.0","assemblyName":"ASM1845717v1","assemblyStatus":"current","assemblyType":"haploid","bioprojectAccession":"PRJNA714428","bioprojectLineage":[{"bioprojects":[{"accession":"PRJNA714428","title":"Pseudohalocynthiibacter aestuariivivens strain:BS-W9 Genome sequencing and assembly"}]}],"biosample":{"accession":"SAMN18309416","attributes":[{"name":"strain","value":"BS-W9"},{"name":"isolation_source","value":"tidal flat sediment"},{"name":"collection_date","value":"2014"},{"name":"geo_loc_name","value":"South Korea: Boseong"},{"name":"sample_type","value":"Pure bacterial culture"},{"name":"type-material","value":"type strain of Pseudohalocynthiibacter aestuariivivens"}],"bioprojects":[{"accession":"PRJNA714428"}],"description":{"organism":{"organismName":"Pseudohalocynthiibacter aestuariivivens","taxId":1591409},"title":"Microbe sample from Pseudohalocynthiibacter aestuariivivens"},"lastUpdated":"2021-03-22T14:05:59.752","models":["Microbe, viral or environmental"],"owner":{"contacts":[{}],"name":"Sungkyunkwan University"},"package":"Microbe.1.0","publicationDate":"2021-03-22T00:00:00.000","sampleIds":[{"label":"Sample name","value":"Pseudohalocynthiibacter aestuariivivens isolated from a tidal flat"}],"status":{"status":"live","when":"2021-03-22T00:50:07.073"},"submissionDate":"2021-03-14T21:42:05.500"},"comments":"The annotation was added by the NCBI Prokaryotic Genome Annotation Pipeline (PGAP). Information about PGAP can be found here: https://www.ncbi.nlm.nih.gov/genome/annotation_prok/","pairedAssembly":{"accession":"GCA_018457175.1","annotationName":"NCBI Prokaryotic Genome Annotation Pipeline (PGAP)","status":"current"},"refseqCategory":"representative genome","releaseDate":"2021-05-24","sequencingTech":"Illumina MiSeq","submitter":"Sungkyunkwan University"},"assemblyStats":{"contigL50":5,"contigN50":282511,"gcCount":"2050570","gcPercent":52.5,"genomeCoverage":"349.2x","numberOfComponentSequences":44,"numberOfContigs":44,"totalSequenceLength":"3903639","totalUngappedLength":"3903639"},"averageNucleotideIdentity":{"bestAniMatch":{"ani":87.85,"assembly":"GCA_900172365.1","assemblyCoverage":0.68,"category":"type","organismName":"Roseovarius gaetbuli","typeAssemblyCoverage":0.64},"category":"type","comment":"Assembly is the type_strain, no match is expected","matchStatus":"low_coverage","submittedOrganism":"Pseudohalocynthiibacter aestuariivivens","submittedSpecies":"Pseudohalocynthiibacter aestuariivivens","taxonomyCheckStatus":"OK"},"checkmInfo":{"checkmMarkerSet":"Rhodobacteraceae","checkmMarkerSetRank":"family","checkmSpeciesTaxId":1591409,"checkmVersion":"v1.2.2","completeness":96.36,"completenessPercentile":100.0},"currentAccession":"GCF_018457175.1","organism":{"infraspecificNames":{"strain":"BS-W9"},"organismName":"Pseudohalocynthiibacter aestuariivivens","taxId":1591409},"pairedAccession":"GCA_018457175.1","sourceDatabase":"SOURCE_DATABASE_REFSEQ","typeMaterial":{"typeDisplayText":"assembly from type material","typeLabel":"TYPE_MATERIAL"},"wgsInfo":{"masterWgsUrl":"https://www.ncbi.nlm.nih.gov/nuccore/JAGFNU000000000.1","wgsContigsUrl":"https://www.ncbi.nlm.nih.gov/Traces/wgs/JAGFNU01","wgsProjectAccession":"JAGFNU01"}}
{"accession":"GCF_018502625.1","annotationInfo":{"method":"Best-placed reference protein set; GeneMarkS-2+","name":"NCBI Prokaryotic Genome Annotation Pipeline (PGAP)","pipeline":"NCBI Prokaryotic Genome Annotation Pipeline (PGAP)","provider":"NCBI RefSeq","releaseDate":"2023-06-07","softwareVersion":"6.5","stats":{"geneCounts":{"nonCoding":91,"proteinCoding":5835,"pseudogene":105,"total":6031}}},"assemblyInfo":{"assemblyLevel":"Complete Genome","assemblyMethod":"Flye v. 2.8.3","assemblyName":"ASM1850262v1","assemblyStatus":"current","assemblyType":"haploid","bioprojectAccession":"PRJNA731023","bioprojectLineage":[{"bioprojects":[{"accession":"PRJNA731023","title":"Pseudomonas fluorescens strain:G20-18 Genome sequencing"}]}],"biosample":{"accession":"SAMN19250171","attributes":[{"name":"strain","value":"G20-18"},{"name":"isolation_source","value":"Arctic grass"},{"name":"collection_date","value":"1986"},{"name":"geo_loc_name","value":"Canada: Ellesmere Island"},{"name":"sample_type","value":"cell culture"},{"name":"collected_by","value":"J.W. Kloepper, F.M. Scher, M. Laliberte, and B. Tipping"},{"name":"identified_by","value":"J.W. Kloepper, F.M. Scher, M. Laliberte, and B. Tipping"},{"name":"type-material","value":"type strain of Pseudomonas hormoni"}],"bioprojects":[{"accession":"PRJNA731023"}],"description":{"organism":{"organismName":"Pseudomonas hormoni","taxId":3093767},"title":"Microbe sample from Pseudomonas hormoni"},"lastUpdated":"2023-11-12T04:54:06.278","models":["Microbe, viral or environmental"],"owner":{"contacts":[{}],"name":"University of Copenhagen"},"package":"Microbe.1.0","publicationDate":"2021-05-19T00:00:00.000","sampleIds":[{"label":"Sample name","value":"Pseudomonas fluorescens G20-18"},{"db":"SRA","value":"SRS9055689"}],"status":{"status":"live","when":"2021-05-19T06:33:03.967"},"submissionDate":"2021-05-19T06:33:03.966"},"comments":"The annotation was added by the NCBI Prokaryotic Genome Annotation Pipeline (PGAP). Information about PGAP can be found here: https://www.ncbi.nlm.nih.gov/genome/annotation_prok/","pairedAssembly":{"accession":"GCA_018502625.1","annotationName":"NCBI Prokaryotic Genome Annotation Pipeline (PGAP)","status":"current"},"refseqCategory":"representative genome","releaseDate":"2021-05-26","sequencingTech":"Oxford Nanopore MinION; Illumina NextSeq","submitter":"University of Copenhagen"},"assemblyStats":{"contigL50":1,"contigN50":6481491,"gcCount":"3829489","gcPercent":59.0,"genomeCoverage":"126.0x","numberOfComponentSequences":1,"numberOfContigs":1,"numberOfScaffolds":1,"scaffoldL50":1,"scaffoldN50":6481491,"totalNumberOfChromosomes":1,"totalSequenceLength":"6481491","totalUngappedLength":"6481491"},"averageNucleotideIdentity":{"bestAniMatch":{"ani":94.31,"assembly":"GCA_002091715.1","assemblyCoverage":79.84,"category":"suspected_type","organismName":"Pseudomonas migulae","typeAssemblyCoverage":77.61},"category":"type","comment":"Assembly is the type_strain, mismatch is within genus and expected","matchStatus":"below_threshold_mismatch","submittedOrganism":"Pseudomonas hormoni","submittedSpecies":"Pseudomonas hormoni","taxonomyCheckStatus":"OK"},"checkmInfo":{"checkmMarkerSet":"Pseudomonas fluorescens","checkmMarkerSetRank":"species","checkmSpeciesTaxId":3093767,"checkmVersion":"v1.2.2","completeness":98.57,"completenessPercentile":100.0,"contamination":2.8},"currentAccession":"GCF_018502625.1","organism":{"infraspecificNames":{"strain":"G20-18"},"organismName":"Pseudomonas hormoni","taxId":3093767},"pairedAccession":"GCA_018502625.1","sourceDatabase":"SOURCE_DATABASE_REFSEQ","typeMaterial":{"typeDisplayText":"assembly from type material","typeLabel":"TYPE_MATERIAL"}}
{"accession":"GCF_018531445.1","annotationInfo":{"method":"Best-placed reference protein set; GeneMarkS-2+","name":"NCBI Prokaryotic Genome Annotation Pipeline (PGAP)","pipeline":"NCBI Prokaryotic Genome Annotation Pipeline (PGAP)","provider":"NCBI RefSeq","releaseDate":"2024-01-28","softwareVersion":"6.6","stats":{"geneCounts":{"nonCoding":53,"proteinCoding":7614,"pseudogene":227,"total":7894}}},"assemblyInfo":{"assemblyLevel":"Contig","assemblyMethod":"SOAPdenovo v. 2.04","assemblyName":"ASM1853144v1","assemblyStatus":"current","assemblyType":"haploid","bioprojectAccession":"PRJNA729599","bioprojectLineage":[{"bioprojects":[{"accession":"PRJNA729599","title":"Pseudonocardia lacus strain:H11425 Genome sequencing and assembly"}]}],"biosample":{"accession":"SAMN19135813","attributes":[{"name":"strain","value":"H11425"},{"name":"isolation_source","value":"lake sediment"},{"name":"collection_date","value":"2019"},{"name":"geo_loc_name","value":"China"},{"name":"sample_type","value":"cell culture"},{"name":"type-material","value":"type strain of Pseudonocardia lacus"}],"bioprojects":[{"accession":"PRJNA729599"}],"description":{"organism":{"organismName":"Pseudonocardia lacus","taxId":2835865},"title":"Microbe sample from Pseudonocardia lacus"},"lastUpdated":"2024-01-24T21:07:10.529","models":["Microbe, viral or environmental"],"owner":{"contacts":[{}],"name":"Chengdu University"},"package":"Microbe.1.0","publicationDate":"2021-05-13T00:00:00.000","sampleIds":[{"label":"Sample name","value":"H11425"}],"status":{"status":"live","when":"2021-05-13T12:15:09.861"},"submissionDate":"2021-05-13T05:02:48.246"},"pairedAssembly":{"accession":"GCA_018531445.1","status":"current"},"refseqCategory":"representative genome","releaseDate":"2021-05-26","sequencingTech":"Illumina HiSeq","submitter":"Chengdu University"},"assemblyStats":{"contigL50":86,"contigN50":29437,"gcCount":"6001026","gcPercent":74.5,"genomeCoverage":"100.0x","numberOfComponentSequences":501,"numberOfContigs":501,"totalSequenceLength":"8059576","totalUngappedLength":"8059576"},"averageNucleotideIdentity":{"bestAniMatch":{"ani":89.53,"assembly":"GCA_023898865.1","assemblyCoverage":69.63,"category":"type","organismName":"Pseudonocardia humida","typeAssemblyCoverage":67.72},"category":"type","comment":"Assembly is the type_strain, mismatch is within genus and expected","matchStatus":"below_threshold_mismatch","submittedOrganism":"Pseudonocardia lacus","submittedSpecies":"Pseudonocardia lacus","taxonomyCheckStatus":"OK"},"checkmInfo":{"checkmMarkerSet":"Pseudonocardia","checkmMarkerSetRank":"genus","checkmSpeciesTaxId":2835865,"checkmVersion":"v1.2.2","completeness":92.56,"completenessPercentile":100.0,"contamination":8.57},"currentAccession":"GCF_018531445.1","organism":{"infraspecificNames":{"strain":"H11425"},"organismName":"Pseudonocardia lacus","taxId":2835865},"pairedAccession":"GCA_018531445.1","sourceDatabase":"SOURCE_DATABASE_REFSEQ","typeMaterial":{"typeDisplayText":"assembly from type material","typeLabel":"TYPE_MATERIAL"},"wgsInfo":{"masterWgsUrl":"https://www.ncbi.nlm.nih.gov/nuccore/JAHDTH000000000.1","wgsContigsUrl":"https://www.ncbi.nlm.nih.gov/Traces/wgs/JAHDTH01","wgsProjectAccession":"JAHDTH01"}}
{"accession":"GCF_018704125.1","annotationInfo":{"method":"Best-placed reference protein set; GeneMarkS-2+","name":"NCBI Prokaryotic Genome Annotation Pipeline (PGAP)","pipeline":"NCBI Prokaryotic Genome Annotation Pipeline (PGAP)","provider":"NCBI RefSeq","releaseDate":"2023-06-19","softwareVersion":"6.5","stats":{"geneCounts":{"nonCoding":69,"proteinCoding":5002,"pseudogene":233,"total":5304}}},"assemblyInfo":{"assemblyLevel":"Contig","assemblyMethod":"SPAdes v. 3.9.0","assemblyName":"ASM1870412v1","assemblyStatus":"current","assemblyType":"haploid","bioprojectAccession":"PRJNA718467","bioprojectLineage":[{"bioprojects":[{"accession":"PRJNA718467","title":"Pseudomonas boanensis Genome sequencing and assembly"}]}],"biosample":{"accession":"SAMN18536874","attributes":[{"name":"strain","value":"DB1"},{"name":"isolation_source","value":"Fresh water"},{"name":"collection_date","value":"2012"},{"name":"geo_loc_name","value":"Mozambique: Boane District"},{"name":"sample_type","value":"Bacterial colony"},{"name":"collected_by","value":"Matilda Nicklasson"},{"name":"culture_collection","value":"CCUG:62977"},{"name":"lat_lon","value":"26.0552 S 32.3264 E"},{"name":"type-material","value":"type strain of Pseudomonas boanensis"}],"bioprojects":[{"accession":"PRJNA718467"}],"description":{"organism":{"organismName":"Pseudomonas boanensis","taxId":2822138},"title":"Microbe sample from Pseudomonas boanensis DB1"},"lastUpdated":"2022-07-15T21:05:54.558","models":["Microbe, viral or environmental"],"owner":{"contacts":[{}],"name":"University of Gothenburg"},"package":"Microbe.1.0","publicationDate":"2021-06-04T00:00:00.000","sampleIds":[{"label":"Sample name","value":"Pseudomonas boanensis DB1"}],"status":{"status":"live","when":"2021-06-04T18:40:00.447"},"submissionDate":"2021-03-30T09:06:06.550"},"comments":"The annotation was added by the NCBI Prokaryotic Genome Annotation Pipeline (PGAP). Information about PGAP can be found here: https://www.ncbi.nlm.nih.gov/genome/annotation_prok/\nBacteria and source DNA available from CCUG 62977","pairedAssembly":{"accession":"GCA_018704125.1","annotationName":"NCBI Prokaryotic Genome Annotation Pipeline (PGAP)","status":"current"},"refseqCategory":"representative genome","releaseDate":"2021-06-03","sequencingTech":"Illumina MiSeq","submitter":"Karolinska Institutet"},"assemblyStats":{"contigL50":6,"contigN50":305794,"gcCount":"3559714","gcPercent":62.5,"genomeCoverage":"146.0x","numberOfComponentSequences":65,"numberOfContigs":65,"totalSequenceLength":"5710896","totalUngappedLength":"5710896"},"averageNucleotideIdentity":{"bestAniMatch":{"ani":85.17,"assembly":"GCA_000423545.1","assemblyCoverage":54.53,"category":"suspected_type","organismName":"Pseudomonas resinovorans","typeAssemblyCoverage":51.69},"category":"type","comment":"Assembly is the type_strain, mismatch is within genus and expected","matchStatus":"below_threshold_mismatch","submittedOrganism":"Pseudomonas boanensis","submittedSpecies":"Pseudomonas boanensis","taxonomyCheckStatus":"OK"},"checkmInfo":{"checkmMarkerSet":"Pseudomonas","checkmMarkerSetRank":"genus","checkmSpeciesTaxId":2822138,"checkmVersion":"v1.2.2","completeness":97.16,"completenessPercentile":100.0,"contamination":1.01},"currentAccession":"GCF_018704125.1","organism":{"infraspecificNames":{"strain":"DB1"},"organismName":"Pseudomonas boanensis","taxId":2822138},"pairedAccession":"GCA_018704125.1","sourceDatabase":"SOURCE_DATABASE_REFSEQ","typeMaterial":{"typeDisplayText":"assembly from type material","typeLabel":"TYPE_MATERIAL"},"wgsInfo":{"masterWgsUrl":"https://www.ncbi.nlm.nih.gov/nuccore/JAGTIS000000000.1","wgsContigsUrl":"https://www.ncbi.nlm.nih.gov/Traces/wgs/JAGTIS01","wgsProjectAccession":"JAGTIS01"}}
{"accession":"GCF_018729455.1","annotationInfo":{"method":"Best-placed reference protein set; GeneMarkS-2+","name":"NCBI Prokaryotic Genome Annotation Pipeline (PGAP)","pipeline":"NCBI Prokaryotic Genome Annotation Pipeline (PGAP)","provider":"NCBI RefSeq","releaseDate":"2023-10-09","softwareVersion":"6.6","stats":{"geneCounts":{"nonCoding":54,"proteinCoding":5540,"pseudogene":57,"total":5651}}},"assemblyInfo":{"assemblyLevel":"Scaffold","assemblyMethod":"SPAdes v. 3.13.0","assemblyName":"ASM1872945v1","assemblyStatus":"current","assemblyType":"haploid","bioprojectAccession":"PRJNA733111","bioprojectLineage":[{"bioprojects":[{"accession":"PRJNA733111","title":"Prosthecodimorpha staleyi strain:22 Genome sequencing and assembly"}]}],"biosample":{"accession":"SAMN19366559","attributes":[{"name":"strain","value":"22"},{"name":"isolation_source","value":"soil"},{"name":"collection_date","value":"1976"},{"name":"geo_loc_name","value":"Kazakhstan"},{"name":"sample_type","value":"pure culture"},{"name":"type-material","value":"type strain of Prosthecodimorpha staleyi"}],"bioprojects":[{"accession":"PRJNA733111"}],"description":{"organism":{"organismName":"Prosthecodimorpha staleyi","taxId":2840188},"title":"Microbe sample from Prosthecodimorpha staleyi"},"lastUpdated":"2022-09-25T21:05:47.867","models":["Microbe, viral or environmental"],"owner":{"contacts":[{}],"name":"SciBear LLC"},"package":"Microbe.1.0","publicationDate":"2021-06-01T00:00:00.000","sampleIds":[{"label":"Sample name","value":"Prosthecodimorpha staleyi 22"},{"db":"SRA","value":"SRS9803883"}],"status":{"status":"live","when":"2021-06-01T11:54:35.545"},"submissionDate":"2021-05-27T11:03:03.826"},"comments":"The annotation was added by the NCBI Prokaryotic Genome Annotation Pipeline (PGAP). Information about PGAP can be found here: https://www.ncbi.nlm.nih.gov/genome/annotation_prok/","pairedAssembly":{"accession":"GCA_018729455.1","annotationName":"NCBI Prokaryotic Genome Annotation Pipeline (PGAP)","status":"current"},"refseqCategory":"representative genome","releaseDate":"2021-06-06","sequencingTech":"Illumina HiSeq","submitter":"SciBear LLC"},"assemblyStats":{"contigL50":9,"contigN50":290827,"gcCount":"4239933","gcPercent":68.5,"genomeCoverage":"199.0x","numberOfComponentSequences":47,"numberOfContigs":61,"numberOfScaffolds":47,"scaffoldL50":6,"scaffoldN50":425768,"totalSequenceLength":"6192307","totalUngappedLength":"6191558"},"averageNucleotideIdentity":{"bestAniMatch":{"ani":92.82,"assembly":"GCA_001305515.1","assemblyCoverage":88.31,"category":"type","organismName":"Prosthecomicrobium hirschii","typeAssemblyCoverage":84.62},"category":"type","comment":"na","matchStatus":"below_threshold_mismatch","submittedOrganism":"Prosthecodimorpha staleyi","submittedSpecies":"Prosthecodimorpha staleyi","taxonomyCheckStatus":"Inconclusive"},"checkmInfo":{"checkmMarkerSet":"Rhizobiales","checkmMarkerSetRank":"order","checkmSpeciesTaxId":2840188,"checkmVersion":"v1.2.2","completeness":98.77,"completenessPercentile":100.0,"contamination":0.82},"currentAccession":"GCF_018729455.1","organism":{"infraspecificNames":{"strain":"22"},"organismName":"Prosthecodimorpha staleyi","taxId":2840188},"pairedAccession":"GCA_018729455.1","sourceDatabase":"SOURCE_DATABASE_REFSEQ","typeMaterial":{"typeDisplayText":"assembly from type material","typeLabel":"TYPE_MATERIAL"},"wgsInfo":{"masterWgsUrl":"https://www.ncbi.nlm.nih.gov/nuccore/JAHHZF000000000.1","wgsContigsUrl":"https://www.ncbi.nlm.nih.gov/Traces/wgs/JAHHZF01","wgsProjectAccession":"JAHHZF01"}}
{"accession":"GCF_018760365.1","annotationInfo":{"method":"Best-placed reference protein set; GeneMarkS-2+","name":"NCBI Prokaryotic Genome Annotation Pipeline (PGAP)","pipeline":"NCBI Prokaryotic Genome Annotation Pipeline (PGAP)","provider":"NCBI RefSeq","releaseDate":"2024-01-30","softwareVersion":"6.6","stats":{"geneCounts":{"nonCoding":67,"proteinCoding":4854,"pseudogene":49,"total":4970}}},"assemblyInfo":{"assemblyLevel":"Scaffold","assemblyMethod":"SOAPdenovo v. 2.0","assemblyName":"ASM1876036v1","assemblyStatus":"current","assemblyType":"haploid","bioprojectAccession":"PRJNA734140","bioprojectLineage":[{"bioprojects":[{"accession":"PRJNA734140","title":"Pseudooceanicola endophyticus strain:CBS1P-1 Genome sequencing and assembly"}]}],"biosample":{"accession":"SAMN19473484","attributes":[{"name":"strain","value":"CBS1P-1"},{"name":"isolation_source","value":"plant"},{"name":"collection_date","value":"2018-05-01"},{"name":"geo_loc_name","value":"China:Guangxi"},{"name":"sample_type","value":"tissue sample"},{"name":"collected_by","value":"Li Tuo"},{"name":"type-material","value":"type strain of Pseudooceanicola endophyticus"}],"bioprojects":[{"accession":"PRJNA734140"}],"description":{"organism":{"organismName":"Pseudooceanicola endophyticus","taxId":2841273},"title":"Microbe sample from Pseudooceanicola endophyticus"},"lastUpdated":"2021-10-14T21:06:21.217","models":["Microbe, viral or environmental"],"owner":{"contacts":[{}],"name":"Life sciences Institute"},"package":"Microbe.1.0","publicationDate":"2021-06-02T00:00:00.000","sampleIds":[{"label":"Sample name","value":"Pseudooceanicola sp. CBS1P-1"}],"status":{"status":"live","when":"2021-06-02T10:50:06.097"},"submissionDate":"2021-06-01T06:41:04.616"},"comments":"The annotation was added by the NCBI Prokaryotic Genome Annotation Pipeline (PGAP). Information about PGAP can be found here: https://www.ncbi.nlm.nih.gov/genome/annotation_prok/\nBacteria and source DNA available from Li Tuo","pairedAssembly":{"accession":"GCA_018760365.1","annotationName":"NCBI Prokaryotic Genome Annotation Pipeline (PGAP)","status":"current"},"refseqCategory":"representative genome","releaseDate":"2021-06-07","sequencingTech":"Illumina PE150","submitter":"Life sciences Institute"},"assemblyStats":{"contigL50":6,"contigN50":287372,"gcCount":"3517163","gcPercent":67.5,"genomeCoverage":"200.0x","numberOfComponentSequences":46,"numberOfContigs":54,"numberOfScaffolds":46,"scaffoldL50":6,"scaffoldN50":287372,"totalSequenceLength":"5228846","totalUngappedLength":"5228766"},"averageNucleotideIdentity":{"bestAniMatch":{"ani":99.98,"assembly":"GCA_009827095.1","assemblyCoverage":99.58,"category":"suspected_type","organismName":"Pseudooceanicola albus","typeAssemblyCoverage":94.52},"category":"suspected_type","comment":"assembly is type_material","matchStatus":"mismatch","submittedOrganism":"Pseudooceanicola endophyticus","submittedSpecies":"Pseudooceanicola endophyticus","taxonomyCheckStatus":"Inconclusive"},"checkmInfo":{"checkmMarkerSet":"Rhodobacteraceae","checkmMarkerSetRank":"family","checkmSpeciesTaxId":2841273,"checkmVersion":"v1.2.2","completeness":99.41,"completenessPercentile":100.0,"contamination":2.64},"currentAccession":"GCF_018760365.1","organism":{"infraspecificNames":{"strain":"CBS1P-1"},"organismName":"Pseudooceanicola endophyticus","taxId":2841273},"pairedAccession":"GCA_018760365.1","sourceDatabase":"SOURCE_DATABASE_REFSEQ","typeMaterial":{"typeDisplayText":"assembly from type material","typeLabel":"TYPE_MATERIAL"},"wgsInfo":{"masterWgsUrl":"https://www.ncbi.nlm.nih.gov/nuccore/JAHIAB000000000.1","wgsContigsUrl":"https://www.ncbi.nlm.nih.gov/Traces/wgs/JAHIAB01","wgsProjectAccession":"JAHIAB01"}}
{"accession":"GCF_018968705.1","annotationInfo":{"method":"Best-placed reference protein set; GeneMarkS-2+","name":"NCBI Prokaryotic Genome Annotation Pipeline (PGAP)","pipeline":"NCBI Prokaryotic Genome Annotation Pipeline (PGAP)","provider":"NCBI RefSeq","releaseDate":"2024-01-05","softwareVersion":"6.6","stats":{"geneCounts":{"nonCoding":88,"proteinCoding":4912,"pseudogene":32,"total":5032}}},"assemblyInfo":{"assemblyLevel":"Complete Genome","assemblyMethod":"SMRT Link v. v5.0.1","assemblyName":"ASM1896870v1","assemblyStatus":"current","assemblyType":"haploid","bioprojectAccession":"PRJNA737108","bioprojectLineage":[{"bioprojects":[{"accession":"PRJNA737108","title":"Pseudomonas lijiangensis strain: LJ2 Genome sequencing and assembly"}]}],"biosample":{"accession":"SAMN19679079","attributes":[{"name":"strain","value":"LJ2"},{"name":"collected_by","value":"Can-Hua LU"},{"name":"collection_date","value":"2019-08-12"},{"name":"geo_loc_name","value":"China: Lijiang city, Yunnan province"},{"name":"isolation_source","value":"the leaf of flue-cured tobacco"},{"name":"lat_lon","value":"27.132326 N 100.412199 E"},{"name":"culture_collection","value":"not collected"},{"name":"type-material","value":"type strain of Pseudomonas lijiangensis"}],"bioprojects":[{"accession":"PRJNA737108"}],"description":{"comment":"Strain LJ2 was isolated from the Lijiang city of Yunnan province, China in 2019. Based on 16S rRNA gene sequencing, it was identified as a strain of Pseudomonas cichorii recently. Here, we present the complete genome sequence for this new bacterial pathogen on flue-cured tobacco in China.","organism":{"organismName":"Pseudomonas lijiangensis","taxId":2995658},"title":"Pathogen: environmental/food/other sample from Pseudomonas cichorii"},"lastUpdated":"2022-11-19T11:16:38.478","models":["Pathogen.env"],"owner":{"contacts":[{}],"name":"Yunnan Academy of Tobacco Agriculture Science"},"package":"Pathogen.env.1.0","publicationDate":"2021-06-12T00:00:00.000","sampleIds":[{"label":"Sample name","value":"LJ2"}],"status":{"status":"live","when":"2021-06-12T11:03:06.160"},"submissionDate":"2021-06-12T11:03:06.160"},"comments":"The annotation was added by the NCBI Prokaryotic Genome Annotation Pipeline (PGAP). Information about PGAP can be found here: https://www.ncbi.nlm.nih.gov/genome/annotation_prok/\nBacteria and source DNA available from Laboratory of Tobacco Plant Protection (Yunnan Academy of Tobacco Agricultural Sciences)","pairedAssembly":{"accession":"GCA_018968705.1","annotationName":"NCBI Prokaryotic Genome Annotation Pipeline (PGAP)","status":"current"},"refseqCategory":"representative genome","releaseDate":"2021-06-21","sequencingTech":"PacBio Sequel","submitter":"Yunnan Academy of Tobacco Agriculture Science"},"assemblyStats":{"contigL50":1,"contigN50":5870232,"gcCount":"3426877","gcPercent":58.5,"genomeCoverage":"303.4x","numberOfComponentSequences":1,"numberOfContigs":1,"numberOfScaffolds":1,"scaffoldL50":1,"scaffoldN50":5870232,"totalNumberOfChromosomes":1,"totalSequenceLength":"5870232","totalUngappedLength":"5870232"},"averageNucleotideIdentity":{"bestAniMatch":{"ani":94.42,"assembly":"GCA_018343775.1","assemblyCoverage":89.05,"category":"suspected_type","organismName":"Pseudomonas cichorii","typeAssemblyCoverage":87.36},"category":"type","comment":"Assembly is the type_strain, mismatch is within genus and expected","matchStatus":"below_threshold_mismatch","submittedOrganism":"Pseudomonas lijiangensis","submittedSpecies":"Pseudomonas lijiangensis","taxonomyCheckStatus":"OK"},"checkmInfo":{"checkmMarkerSet":"Pseudomonas","checkmMarkerSetRank":"genus","checkmSpeciesTaxId":2995658,"checkmVersion":"v1.2.2","completeness":99.68,"completenessPercentile":33.333332,"contamination":0.88},"currentAccession":"GCF_018968705.1","organism":{"infraspecificNames":{"strain":"LJ2"},"organismName":"Pseudomonas lijiangensis","taxId":2995658},"pairedAccession":"GCA_018968705.1","sourceDatabase":"SOURCE_DATABASE_REFSEQ","typeMaterial":{"typeDisplayText":"assembly from type material","typeLabel":"TYPE_MATERIAL"}}
{"accession":"GCF_019097855.1","annotationInfo":{"method":"Best-placed reference protein set; GeneMarkS-2+","name":"NCBI Prokaryotic Genome Annotation Pipeline (PGAP)","pipeline":"NCBI Prokaryotic Genome Annotation Pipeline (PGAP)","provider":"NCBI RefSeq","releaseDate":"2023-07-26","softwareVersion":"6.5","stats":{"geneCounts":{"nonCoding":69,"proteinCoding":3920,"pseudogene":136,"total":4125}}},"assemblyInfo":{"assemblyLevel":"Contig","assemblyMethod":"SPAdes v. 3.13.0","assemblyName":"ASM1909785v1","assemblyStatus":"current","assemblyType":"haploid","bioprojectAccession":"PRJNA738699","bioprojectLineage":[{"bioprojects":[{"accession":"PRJNA738699","title":"Pseudomonas aromaticivorans strain:MAP12 Genome sequencing and assembly"}]}],"biosample":{"accession":"SAMN19759214","attributes":[{"name":"strain","value":"MAP12"},{"name":"collection_date","value":"2020"},{"name":"env_broad_scale","value":"ENVO:00000428"},{"name":"env_local_scale","value":"ENVO:01001004"},{"name":"env_medium","value":"00002116"},{"name":"geo_loc_name","value":"Hungary: Siklos"},{"name":"isol_growth_condt","value":"NA"},{"name":"lat_lon","value":"45.8 N 18.2 E"},{"name":"num_replicons","value":"3"},{"name":"ref_biomaterial","value":"NA"},{"name":"isolation_source","value":"Xylene degrading microaerobic enrichment culture from petroleum contaminated site"},{"name":"sample_type","value":"Bacterial WGS"},{"name":"type-material","value":"type strain of Pseudomonas aromaticivorans"}],"bioprojects":[{"accession":"PRJNA738699"}],"description":{"comment":"Keywords: GSC:MIxS;MIGS:6.0","organism":{"organismName":"Pseudomonas aromaticivorans","taxId":2849492},"title":"MIGS Cultured Bacterial/Archaeal sample from Pseudomonas aromaticivorans"},"lastUpdated":"2022-09-29T21:05:21.504","models":["MIGS.ba"],"owner":{"contacts":[{}],"name":"Hungarian University of Agriculture and Life Sciences(Formerly Szent Istvan University)"},"package":"MIGS.ba.6.0","publicationDate":"2021-06-17T00:00:00.000","sampleIds":[{"label":"Sample name","value":"Pseudomonas12MA"}],"status":{"status":"live","when":"2021-06-17T12:16:34.635"},"submissionDate":"2021-06-17T08:55:06.370"},"comments":"The annotation was added by the NCBI Prokaryotic Genome Annotation Pipeline (PGAP). Information about PGAP can be found here: https://www.ncbi.nlm.nih.gov/genome/annotation_prok/\nBacteria and source DNA available from RET Lab, Hungarian University of Agriculture and Lifesciences, Godollo, Hungary","pairedAssembly":{"accession":"GCA_019097855.1","annotationName":"NCBI Prokaryotic Genome Annotation Pipeline (PGAP)","status":"current"},"refseqCategory":"representative genome","releaseDate":"2021-07-03","sequencingTech":"Illumina MiSeq","submitter":"Hungarian University of Agriculture and Life Sciences(Formerly Szent Istvan University)"},"assemblyStats":{"contigL50":8,"contigN50":234444,"gcCount":"2872665","gcPercent":66.0,"genomeCoverage":"295.5x","numberOfComponentSequences":89,"numberOfContigs":89,"totalSequenceLength":"4365611","totalUngappedLength":"4365611"},"averageNucleotideIdentity":{"bestAniMatch":{"ani":89.46,"assembly":"GCA_900115715.1","assemblyCoverage":69.14,"category":"type","organismName":"Pseudomonas sagittaria","typeAssemblyCoverage":65.51},"category":"type","comment":"Assembly is the type_strain, mismatch is within genus and expected","matchStatus":"below_threshold_mismatch","submittedOrganism":"Pseudomonas aromaticivorans","submittedSpecies":"Pseudomonas aromaticivorans","taxonomyCheckStatus":"OK"},"checkmInfo":{"checkmMarkerSet":"Pseudomonas","checkmMarkerSetRank":"genus","checkmSpeciesTaxId":2849492,"checkmVersion":"v1.2.2","completeness":92.08,"completenessPercentile":100.0,"contamination":2.09},"currentAccession":"GCF_019097855.1","organism":{"infraspecificNames":{"strain":"MAP12"},"organismName":"Pseudomonas aromaticivorans","taxId":2849492},"pairedAccession":"GCA_019097855.1","sourceDatabase":"SOURCE_DATABASE_REFSEQ","typeMaterial":{"typeDisplayText":"assembly from type material","typeLabel":"TYPE_MATERIAL"},"wgsInfo":{"masterWgsUrl":"https://www.ncbi.nlm.nih.gov/nuccore/JAHRGL000000000.1","wgsContigsUrl":"https://www.ncbi.nlm.nih.gov/Traces/wgs/JAHRGL01","wgsProjectAccession":"JAHRGL01"}}
{"accession":"GCF_019139535.1","annotationInfo":{"method":"Best-placed reference protein set; GeneMarkS-2+","name":"NCBI Prokaryotic Genome Annotation Pipeline (PGAP)","pipeline":"NCBI Prokaryotic Genome Annotation Pipeline (PGAP)","provider":"NCBI RefSeq","releaseDate":"2023-07-23","softwareVersion":"6.5","stats":{"geneCounts":{"nonCoding":99,"proteinCoding":4785,"pseudogene":32,"total":4916}}},"assemblyInfo":{"assemblyLevel":"Complete Genome","assemblyMethod":"Unicycler v. v.0.4.8","assemblyName":"ASM1913953v1","assemblyStatus":"current","assemblyType":"haploid","bioprojectAccession":"PRJNA639797","bioprojectLineage":[{"bioprojects":[{"accession":"PRJNA639797","title":"Multiple environmental isolates belonging to the Pseudomonas genus. Genome sequencing and assembly"}]}],"biosample":{"accession":"SAMN19473673","attributes":[{"name":"strain","value":"COW39"},{"name":"host","value":"Xanthosoma sagittifolium"},{"name":"isolation_source","value":"Red cocoyam rhizosphere"},{"name":"collection_date","value":"2001"},{"name":"geo_loc_name","value":"Cameroon: Ekona"},{"name":"sample_type","value":"Cell culture"},{"name":"type-material","value":"type strain of Pseudomonas muyukensis"}],"bioprojects":[{"accession":"PRJNA639797"}],"description":{"organism":{"organismName":"Pseudomonas muyukensis","taxId":2842357},"title":"Microbe sample from Pseudomonas muyukensis"},"lastUpdated":"2023-07-23T06:39:48.953","models":["Microbe, viral or environmental"],"owner":{"contacts":[{}],"name":"KU Leuven"},"package":"Microbe.1.0","publicationDate":"2021-07-07T00:00:00.000","sampleIds":[{"label":"Sample name","value":"COW39"},{"db":"SRA","value":"SRS9165148"}],"status":{"status":"live","when":"2021-07-07T18:40:24.390"},"submissionDate":"2021-06-01T07:32:07.010"},"comments":"The annotation was added by the NCBI Prokaryotic Genome Annotation Pipeline (PGAP). Information about PGAP can be found here: https://www.ncbi.nlm.nih.gov/genome/annotation_prok/","pairedAssembly":{"accession":"GCA_019139535.1","annotationName":"NCBI Prokaryotic Genome Annotation Pipeline (PGAP)","status":"current"},"refseqCategory":"representative genome","releaseDate":"2021-07-06","sequencingTech":"Illumina; Oxford Nanopore MinION","submitter":"KU Leuven"},"assemblyStats":{"contigL50":1,"contigN50":5527654,"gcCount":"3599252","gcPercent":65.0,"genomeCoverage":"113.0x","numberOfComponentSequences":1,"numberOfContigs":1,"numberOfScaffolds":1,"scaffoldL50":1,"scaffoldN50":5527654,"totalNumberOfChromosomes":1,"totalSequenceLength":"5527654","totalUngappedLength":"5527654"},"averageNucleotideIdentity":{"bestAniMatch":{"ani":91.52,"assembly":"GCA_014268885.2","assemblyCoverage":84.34,"category":"type","organismName":"Pseudomonas xantholysinigenes","typeAssemblyCoverage":83.14},"category":"type","comment":"Assembly is the type_strain, mismatch is within genus and expected","matchStatus":"below_threshold_mismatch","submittedOrganism":"Pseudomonas muyukensis","submittedSpecies":"Pseudomonas muyukensis","taxonomyCheckStatus":"OK"},"checkmInfo":{"checkmMarkerSet":"Pseudomonas","checkmMarkerSetRank":"genus","checkmSpeciesTaxId":2842357,"checkmVersion":"v1.2.2","completeness":99.68,"completenessPercentile":100.0,"contamination":0.11},"currentAccession":"GCF_019139535.1","organism":{"infraspecificNames":{"strain":"COW39"},"organismName":"Pseudomonas muyukensis","taxId":2842357},"pairedAccession":"GCA_019139535.1","sourceDatabase":"SOURCE_DATABASE_REFSEQ","typeMaterial":{"typeDisplayText":"assembly from type material","typeLabel":"TYPE_MATERIAL"}}
{"accession":"GCF_019139675.1","annotationInfo":{"method":"Best-placed reference protein set; GeneMarkS-2+","name":"NCBI Prokaryotic Genome Annotation Pipeline (PGAP)","pipeline":"NCBI Prokaryotic Genome Annotation Pipeline (PGAP)","provider":"NCBI RefSeq","releaseDate":"2023-07-23","softwareVersion":"6.5","stats":{"geneCounts":{"nonCoding":104,"proteinCoding":4969,"pseudogene":40,"total":5113}}},"assemblyInfo":{"assemblyLevel":"Complete Genome","assemblyMethod":"Unicycler v. v.0.4.8","assemblyName":"ASM1913967v1","assemblyStatus":"current","assemblyType":"haploid","bioprojectAccession":"PRJNA639797","bioprojectLineage":[{"bioprojects":[{"accession":"PRJNA639797","title":"Multiple environmental isolates belonging to the Pseudomonas genus. Genome sequencing and assembly"}]}],"biosample":{"accession":"SAMN19473670","attributes":[{"name":"strain","value":"COW77"},{"name":"host","value":"Xanthosoma sagittifolium"},{"name":"isolation_source","value":"Red cocoyam rhizosphere"},{"name":"collection_date","value":"2001"},{"name":"geo_loc_name","value":"Cameroon: Maumu"},{"name":"sample_type","value":"Cell culture"},{"name":"type-material","value":"type strain of Pseudomonas maumuensis"}],"bioprojects":[{"accession":"PRJNA639797"}],"description":{"organism":{"organismName":"Pseudomonas maumuensis","taxId":2842354},"title":"Microbe sample from Pseudomonas maumuensis"},"lastUpdated":"2023-07-23T06:39:48.883","models":["Microbe, viral or environmental"],"owner":{"contacts":[{}],"name":"KU Leuven"},"package":"Microbe.1.0","publicationDate":"2021-07-07T00:00:00.000","sampleIds":[{"label":"Sample name","value":"COW77"},{"db":"SRA","value":"SRS9165137"}],"status":{"status":"live","when":"2021-07-07T18:40:24.360"},"submissionDate":"2021-06-01T07:32:06.973"},"comments":"The annotation was added by the NCBI Prokaryotic Genome Annotation Pipeline (PGAP). Information about PGAP can be found here: https://www.ncbi.nlm.nih.gov/genome/annotation_prok/","pairedAssembly":{"accession":"GCA_019139675.1","annotationName":"NCBI Prokaryotic Genome Annotation Pipeline (PGAP)","status":"current"},"refseqCategory":"representative genome","releaseDate":"2021-07-06","sequencingTech":"Illumina; Oxford Nanopore MinION","submitter":"KU Leuven"},"assemblyStats":{"contigL50":1,"contigN50":5758328,"gcCount":"3692231","gcPercent":64.0,"genomeCoverage":"138.0x","numberOfComponentSequences":1,"numberOfContigs":1,"numberOfScaffolds":1,"scaffoldL50":1,"scaffoldN50":5758328,"totalNumberOfChromosomes":1,"totalSequenceLength":"5758328","totalUngappedLength":"5758328"},"averageNucleotideIdentity":{"bestAniMatch":{"ani":94.52,"assembly":"GCA_900110655.1","assemblyCoverage":84.84,"category":"type","organismName":"Pseudomonas soli","typeAssemblyCoverage":86.61},"category":"type","comment":"Assembly is the type_strain, mismatch is within genus and expected","matchStatus":"mismatch","submittedOrganism":"Pseudomonas maumuensis","submittedSpecies":"Pseudomonas maumuensis","taxonomyCheckStatus":"OK"},"checkmInfo":{"checkmMarkerSet":"Pseudomonas","checkmMarkerSetRank":"genus","checkmSpeciesTaxId":2842354,"checkmVersion":"v1.2.2","completeness":99.68,"completenessPercentile":100.0,"contamination":0.24},"currentAccession":"GCF_019139675.1","organism":{"infraspecificNames":{"strain":"COW77"},"organismName":"Pseudomonas maumuensis","taxId":2842354},"pairedAccession":"GCA_019139675.1","sourceDatabase":"SOURCE_DATABASE_REFSEQ","typeMaterial":{"typeDisplayText":"assembly from type material","typeLabel":"TYPE_MATERIAL"}}
{"accession":"GCF_019139795.1","annotationInfo":{"method":"Best-placed reference protein set; GeneMarkS-2+","name":"NCBI Prokaryotic Genome Annotation Pipeline (PGAP)","pipeline":"NCBI Prokaryotic Genome Annotation Pipeline (PGAP)","provider":"NCBI RefSeq","releaseDate":"2023-07-23","softwareVersion":"6.5","stats":{"geneCounts":{"nonCoding":96,"proteinCoding":5459,"pseudogene":105,"total":5660}}},"assemblyInfo":{"assemblyLevel":"Complete Genome","assemblyMethod":"Unicycler v. v.0.4.8","assemblyName":"ASM1913979v1","assemblyStatus":"current","assemblyType":"haploid","bioprojectAccession":"PRJNA639797","bioprojectLineage":[{"bioprojects":[{"accession":"PRJNA639797","title":"Multiple environmental isolates belonging to the Pseudomonas genus. Genome sequencing and assembly"}]}],"biosample":{"accession":"SAMN19473666","attributes":[{"name":"strain","value":"SWRI123"},{"name":"host","value":"Wheat"},{"name":"isolation_source","value":"Wheat rhizosphere"},{"name":"collection_date","value":"2006"},{"name":"geo_loc_name","value":"Iran: East Azerbaijan"},{"name":"sample_type","value":"Cell culture"},{"name":"type-material","value":"type material of Pseudomonas azerbaijanorientalis"}],"bioprojects":[{"accession":"PRJNA639797"}],"description":{"organism":{"organismName":"Pseudomonas azerbaijanorientalis","taxId":2842350},"title":"Microbe sample from Pseudomonas azerbaijanorientalis"},"lastUpdated":"2023-07-19T21:06:12.397","models":["Microbe, viral or environmental"],"owner":{"contacts":[{}],"name":"KU Leuven"},"package":"Microbe.1.0","publicationDate":"2021-07-07T00:00:00.000","sampleIds":[{"label":"Sample name","value":"SWRI123"},{"db":"SRA","value":"SRS9165124"}],"status":{"status":"live","when":"2021-07-07T18:40:24.313"},"submissionDate":"2021-06-01T07:32:06.920"},"comments":"The annotation was added by the NCBI Prokaryotic Genome Annotation Pipeline (PGAP). Information about PGAP can be found here: https://www.ncbi.nlm.nih.gov/genome/annotation_prok/","pairedAssembly":{"accession":"GCA_019139795.1","annotationName":"NCBI Prokaryotic Genome Annotation Pipeline (PGAP)","status":"current"},"refseqCategory":"representative genome","releaseDate":"2021-07-06","sequencingTech":"Illumina; Oxford Nanopore MinION","submitter":"KU Leuven"},"assemblyStats":{"contigL50":1,"contigN50":6228218,"gcCount":"3743523","gcPercent":60.0,"genomeCoverage":"167.0x","numberOfComponentSequences":1,"numberOfContigs":1,"numberOfScaffolds":1,"scaffoldL50":1,"scaffoldN50":6228218,"totalNumberOfChromosomes":1,"totalSequenceLength":"6228218","totalUngappedLength":"6228218"},"averageNucleotideIdentity":{"bestAniMatch":{"ani":95.89,"assembly":"GCA_002934665.1","assemblyCoverage":85.78,"category":"type","organismName":"Pseudomonas laurylsulfatiphila","typeAssemblyCoverage":79.92},"category":"type","comment":"Assembly is the type_strain, mismatch is within genus and expected","matchStatus":"below_threshold_mismatch","submittedOrganism":"Pseudomonas azerbaijanorientalis","submittedSpecies":"Pseudomonas azerbaijanorientalis","taxonomyCheckStatus":"OK"},"checkmInfo":{"checkmMarkerSet":"Pseudomonas","checkmMarkerSetRank":"genus","checkmSpeciesTaxId":2842350,"checkmVersion":"v1.2.2","completeness":99.68,"completenessPercentile":100.0,"contamination":0.4},"currentAccession":"GCF_019139795.1","organism":{"infraspecificNames":{"strain":"SWRI123"},"organismName":"Pseudomonas azerbaijanorientalis","taxId":2842350},"pairedAccession":"GCA_019139795.1","sourceDatabase":"SOURCE_DATABASE_REFSEQ","typeMaterial":{"typeDisplayText":"assembly from type material","typeLabel":"TYPE_MATERIAL"}}
{"accession":"GCF_019139815.1","annotationInfo":{"method":"Best-placed reference protein set; GeneMarkS-2+","name":"NCBI Prokaryotic Genome Annotation Pipeline (PGAP)","pipeline":"NCBI Prokaryotic Genome Annotation Pipeline (PGAP)","provider":"NCBI RefSeq","releaseDate":"2023-08-06","softwareVersion":"6.5","stats":{"geneCounts":{"nonCoding":91,"proteinCoding":5449,"pseudogene":61,"total":5601}}},"assemblyInfo":{"assemblyLevel":"Complete Genome","assemblyMethod":"Unicycler v. v.0.4.8","assemblyName":"ASM1913981v1","assemblyStatus":"current","assemblyType":"haploid","bioprojectAccession":"PRJNA639797","bioprojectLineage":[{"bioprojects":[{"accession":"PRJNA639797","title":"Multiple environmental isolates belonging to the Pseudomonas genus. Genome sequencing and assembly"}]}],"biosample":{"accession":"SAMN19473665","attributes":[{"name":"strain","value":"SWRI132"},{"name":"host","value":"Wheat"},{"name":"isolation_source","value":"Wheat rhizosphere"},{"name":"collection_date","value":"2006"},{"name":"geo_loc_name","value":"Iran: Kermanshah"},{"name":"sample_type","value":"Cell culture"},{"name":"type-material","value":"type material of Pseudomonas asgharzadehiana"}],"bioprojects":[{"accession":"PRJNA639797"}],"description":{"organism":{"organismName":"Pseudomonas asgharzadehiana","taxId":2842349},"title":"Microbe sample from Pseudomonas asgharzadehiana"},"lastUpdated":"2021-09-19T05:45:59.720","models":["Microbe, viral or environmental"],"owner":{"contacts":[{}],"name":"KU Leuven"},"package":"Microbe.1.0","publicationDate":"2021-07-07T00:00:00.000","sampleIds":[{"label":"Sample name","value":"SWRI132"},{"db":"SRA","value":"SRS9165127"}],"status":{"status":"live","when":"2021-07-07T18:40:24.313"},"submissionDate":"2021-06-01T07:32:06.906"},"comments":"The annotation was added by the NCBI Prokaryotic Genome Annotation Pipeline (PGAP). Information about PGAP can be found here: https://www.ncbi.nlm.nih.gov/genome/annotation_prok/","pairedAssembly":{"accession":"GCA_019139815.1","annotationName":"NCBI Prokaryotic Genome Annotation Pipeline (PGAP)","status":"current"},"refseqCategory":"representative genome","releaseDate":"2021-07-06","sequencingTech":"Illumina; Oxford Nanopore MinION","submitter":"KU Leuven"},"assemblyStats":{"contigL50":1,"contigN50":6107031,"gcCount":"3700319","gcPercent":60.5,"genomeCoverage":"306.0x","numberOfComponentSequences":1,"numberOfContigs":1,"numberOfScaffolds":1,"scaffoldL50":1,"scaffoldN50":6107031,"totalNumberOfChromosomes":1,"totalSequenceLength":"6107031","totalUngappedLength":"6107031"},"averageNucleotideIdentity":{"bestAniMatch":{"ani":90.96,"assembly":"GCA_016937615.1","assemblyCoverage":77.95,"category":"type","organismName":"Pseudomonas lactucae","typeAssemblyCoverage":76.09},"category":"type","comment":"Assembly is the type_strain, mismatch is within genus and expected","matchStatus":"below_threshold_mismatch","submittedOrganism":"Pseudomonas asgharzadehiana","submittedSpecies":"Pseudomonas asgharzadehiana","taxonomyCheckStatus":"OK"},"checkmInfo":{"checkmMarkerSet":"Pseudomonas","checkmMarkerSetRank":"genus","checkmSpeciesTaxId":2842349,"checkmVersion":"v1.2.2","completeness":100.0,"completenessPercentile":100.0,"contamination":0.4},"currentAccession":"GCF_019139815.1","organism":{"infraspecificNames":{"strain":"SWRI132"},"organismName":"Pseudomonas asgharzadehiana","taxId":2842349},"pairedAccession":"GCA_019139815.1","sourceDatabase":"SOURCE_DATABASE_REFSEQ","typeMaterial":{"typeDisplayText":"assembly from type material","typeLabel":"TYPE_MATERIAL"}}
{"accession":"GCF_019139835.1","annotationInfo":{"method":"Best-placed reference protein set; GeneMarkS-2+","name":"NCBI Prokaryotic Genome Annotation Pipeline (PGAP)","pipeline":"NCBI Prokaryotic Genome Annotation Pipeline (PGAP)","provider":"NCBI RefSeq","releaseDate":"2023-07-23","softwareVersion":"6.5","stats":{"geneCounts":{"nonCoding":98,"proteinCoding":5128,"pseudogene":67,"total":5293}}},"assemblyInfo":{"assemblyLevel":"Complete Genome","assemblyMethod":"Unicycler v. v.0.4.8","assemblyName":"ASM1913983v1","assemblyStatus":"current","assemblyType":"haploid","bioprojectAccession":"PRJNA639797","bioprojectLineage":[{"bioprojects":[{"accession":"PRJNA639797","title":"Multiple environmental isolates belonging to the Pseudomonas genus. Genome sequencing and assembly"}]}],"biosample":{"accession":"SAMN19473672","attributes":[{"name":"strain","value":"COR54"},{"name":"host","value":"Xanthosoma sagittifolium"},{"name":"isolation_source","value":"Red cocoyam rhizosphere"},{"name":"collection_date","value":"2001"},{"name":"geo_loc_name","value":"Cameroon: Ekona"},{"name":"sample_type","value":"Cell culture"},{"name":"type-material","value":"type strain of Pseudomonas xanthosomatis"}],"bioprojects":[{"accession":"PRJNA639797"}],"description":{"organism":{"organismName":"Pseudomonas xanthosomatis","taxId":2842356},"title":"Microbe sample from Pseudomonas xanthosomatis"},"lastUpdated":"2023-07-19T21:06:12.441","models":["Microbe, viral or environmental"],"owner":{"contacts":[{}],"name":"KU Leuven"},"package":"Microbe.1.0","publicationDate":"2021-07-07T00:00:00.000","sampleIds":[{"label":"Sample name","value":"COR54"},{"db":"SRA","value":"SRS9165128"}],"status":{"status":"live","when":"2021-07-07T18:40:24.377"},"submissionDate":"2021-06-01T07:32:07.000"},"comments":"The annotation was added by the NCBI Prokaryotic Genome Annotation Pipeline (PGAP). Information about PGAP can be found here: https://www.ncbi.nlm.nih.gov/genome/annotation_prok/","pairedAssembly":{"accession":"GCA_019139835.1","annotationName":"NCBI Prokaryotic Genome Annotation Pipeline (PGAP)","status":"current"},"refseqCategory":"representative genome","releaseDate":"2021-07-06","sequencingTech":"Illumina; Oxford Nanopore MinION","submitter":"KU Leuven"},"assemblyStats":{"contigL50":1,"contigN50":5987104,"gcCount":"3842887","gcPercent":64.0,"genomeCoverage":"264.0x","numberOfComponentSequences":1,"numberOfContigs":1,"numberOfScaffolds":1,"scaffoldL50":1,"scaffoldN50":5987104,"totalNumberOfChromosomes":1,"totalSequenceLength":"5987104","totalUngappedLength":"5987104"},"averageNucleotideIdentity":{"bestAniMatch":{"ani":95.83,"assembly":"GCA_019139895.1","assemblyCoverage":84.09,"category":"type","organismName":"Pseudomonas fakonensis","typeAssemblyCoverage":81.9},"category":"type","comment":"Assembly is the type_strain, mismatch is within genus and expected","matchStatus":"below_threshold_mismatch","submittedOrganism":"Pseudomonas xanthosomatis","submittedSpecies":"Pseudomonas xanthosomatis","taxonomyCheckStatus":"OK"},"checkmInfo":{"checkmMarkerSet":"Pseudomonas","checkmMarkerSetRank":"genus","checkmSpeciesTaxId":2842356,"checkmVersion":"v1.2.2","completeness":99.68,"completenessPercentile":100.0,"contamination":0.32},"currentAccession":"GCF_019139835.1","organism":{"infraspecificNames":{"strain":"COR54"},"organismName":"Pseudomonas xanthosomatis","taxId":2842356},"pairedAccession":"GCA_019139835.1","sourceDatabase":"SOURCE_DATABASE_REFSEQ","typeMaterial":{"typeDisplayText":"assembly from type material","typeLabel":"TYPE_MATERIAL"}}
{"accession":"GCF_019139895.1","annotationInfo":{"method":"Best-placed reference protein set; GeneMarkS-2+","name":"NCBI Prokaryotic Genome Annotation Pipeline (PGAP)","pipeline":"NCBI Prokaryotic Genome Annotation Pipeline (PGAP)","provider":"NCBI RefSeq","releaseDate":"2023-07-23","softwareVersion":"6.5","stats":{"geneCounts":{"nonCoding":99,"proteinCoding":5284,"pseudogene":55,"total":5438}}},"assemblyInfo":{"assemblyLevel":"Complete Genome","assemblyMethod":"Unicycler v. v.0.4.8","assemblyName":"ASM1913989v1","assemblyStatus":"current","assemblyType":"haploid","bioprojectAccession":"PRJNA639797","bioprojectLineage":[{"bioprojects":[{"accession":"PRJNA639797","title":"Multiple environmental isolates belonging to the Pseudomonas genus. Genome sequencing and assembly"}]}],"biosample":{"accession":"SAMN19473671","attributes":[{"name":"strain","value":"COW40"},{"name":"host","value":"Xanthosoma sagittifolium"},{"name":"isolation_source","value":"Red cocoyam rhizosphere"},{"name":"collection_date","value":"2001"},{"name":"geo_loc_name","value":"Cameroon: Ekona"},{"name":"sample_type","value":"Cell culture"},{"name":"type-material","value":"type strain of Pseudomonas fakonensis"}],"bioprojects":[{"accession":"PRJNA639797"}],"description":{"organism":{"organismName":"Pseudomonas fakonensis","taxId":2842355},"title":"Microbe sample from Pseudomonas fakonensis"},"lastUpdated":"2023-07-23T06:39:48.913","models":["Microbe, viral or environmental"],"owner":{"contacts":[{}],"name":"KU Leuven"},"package":"Microbe.1.0","publicationDate":"2021-07-07T00:00:00.000","sampleIds":[{"label":"Sample name","value":"COW40"},{"db":"SRA","value":"SRS9165149"}],"status":{"status":"live","when":"2021-07-07T18:40:24.360"},"submissionDate":"2021-06-01T07:32:06.986"},"comments":"The annotation was added by the NCBI Prokaryotic Genome Annotation Pipeline (PGAP). Information about PGAP can be found here: https://www.ncbi.nlm.nih.gov/genome/annotation_prok/","pairedAssembly":{"accession":"GCA_019139895.1","annotationName":"NCBI Prokaryotic Genome Annotation Pipeline (PGAP)","status":"current"},"refseqCategory":"representative genome","releaseDate":"2021-07-06","sequencingTech":"Illumina; Oxford Nanopore MinION","submitter":"KU Leuven"},"assemblyStats":{"contigL50":1,"contigN50":6147080,"gcCount":"3950875","gcPercent":64.5,"genomeCoverage":"157.0x","numberOfComponentSequences":1,"numberOfContigs":1,"numberOfScaffolds":1,"scaffoldL50":1,"scaffoldN50":6147080,"totalNumberOfChromosomes":1,"totalSequenceLength":"6147080","totalUngappedLength":"6147080"},"averageNucleotideIdentity":{"bestAniMatch":{"ani":95.83,"assembly":"GCA_019139835.1","assemblyCoverage":81.84,"category":"type","organismName":"Pseudomonas xanthosomatis","typeAssemblyCoverage":84.03},"category":"type","comment":"Assembly is the type_strain, mismatch is within genus and expected","matchStatus":"below_threshold_mismatch","submittedOrganism":"Pseudomonas fakonensis","submittedSpecies":"Pseudomonas fakonensis","taxonomyCheckStatus":"OK"},"checkmInfo":{"checkmMarkerSet":"Pseudomonas","checkmMarkerSetRank":"genus","checkmSpeciesTaxId":2842355,"checkmVersion":"v1.2.2","completeness":99.68,"completenessPercentile":100.0,"contamination":0.48},"currentAccession":"GCF_019139895.1","organism":{"infraspecificNames":{"strain":"COW40"},"organismName":"Pseudomonas fakonensis","taxId":2842355},"pairedAccession":"GCA_019139895.1","sourceDatabase":"SOURCE_DATABASE_REFSEQ","typeMaterial":{"typeDisplayText":"assembly from type material","typeLabel":"TYPE_MATERIAL"}}
{"accession":"GCF_019141525.1","annotationInfo":{"method":"Best-placed reference protein set; GeneMarkS-2+","name":"NCBI Prokaryotic Genome Annotation Pipeline (PGAP)","pipeline":"NCBI Prokaryotic Genome Annotation Pipeline (PGAP)","provider":"NCBI RefSeq","releaseDate":"2023-07-30","softwareVersion":"6.5","stats":{"geneCounts":{"nonCoding":86,"proteinCoding":5556,"pseudogene":49,"total":5691}}},"assemblyInfo":{"assemblyLevel":"Complete Genome","assemblyMethod":"Unicycler v. v.0.4.8","assemblyName":"ASM1914152v1","assemblyStatus":"current","assemblyType":"haploid","bioprojectAccession":"PRJNA639797","bioprojectLineage":[{"bioprojects":[{"accession":"PRJNA639797","title":"Multiple environmental isolates belonging to the Pseudomonas genus. Genome sequencing and assembly"}]}],"biosample":{"accession":"SAMN19473664","attributes":[{"name":"strain","value":"SWRI17"},{"name":"host","value":"Wheat"},{"name":"isolation_source","value":"Wheat rhizosphere"},{"name":"collection_date","value":"2006"},{"name":"geo_loc_name","value":"Iran: Zanjan"},{"name":"sample_type","value":"Cell culture"},{"name":"type-material","value":"type material of Pseudomonas alvandae"}],"bioprojects":[{"accession":"PRJNA639797"}],"description":{"organism":{"organismName":"Pseudomonas alvandae","taxId":2842348},"title":"Microbe sample from Pseudomonas alvandae"},"lastUpdated":"2021-09-19T05:45:59.694","models":["Microbe, viral or environmental"],"owner":{"contacts":[{}],"name":"KU Leuven"},"package":"Microbe.1.0","publicationDate":"2021-07-07T00:00:00.000","sampleIds":[{"label":"Sample name","value":"SWRI17"},{"db":"SRA","value":"SRS9165131"}],"status":{"status":"live","when":"2021-07-07T18:40:24.297"},"submissionDate":"2021-06-01T07:32:06.893"},"comments":"The annotation was added by the NCBI Prokaryotic Genome Annotation Pipeline (PGAP). Information about PGAP can be found here: https://www.ncbi.nlm.nih.gov/genome/annotation_prok/","pairedAssembly":{"accession":"GCA_019141525.1","annotationName":"NCBI Prokaryotic Genome Annotation Pipeline (PGAP)","status":"current"},"refseqCategory":"representative genome","releaseDate":"2021-07-06","sequencingTech":"Illumina; Oxford Nanopore MinION","submitter":"KU Leuven"},"assemblyStats":{"contigL50":1,"contigN50":6307666,"gcCount":"3838582","gcPercent":61.0,"genomeCoverage":"255.0x","numberOfComponentSequences":1,"numberOfContigs":1,"numberOfScaffolds":1,"scaffoldL50":1,"scaffoldN50":6307666,"totalNumberOfChromosomes":1,"totalSequenceLength":"6307666","totalUngappedLength":"6307666"},"averageNucleotideIdentity":{"bestAniMatch":{"ani":98.71,"assembly":"GCA_016405165.1","assemblyCoverage":88.65,"category":"suspected_type","organismName":"Pseudomonas canavaninivorans","typeAssemblyCoverage":90.35},"category":"suspected_type","comment":"assembly is type_material","matchStatus":"mismatch","submittedOrganism":"Pseudomonas alvandae","submittedSpecies":"Pseudomonas alvandae","taxonomyCheckStatus":"Inconclusive"},"checkmInfo":{"checkmMarkerSet":"Pseudomonas","checkmMarkerSetRank":"genus","checkmSpeciesTaxId":2842348,"checkmVersion":"v1.2.2","completeness":99.95,"completenessPercentile":100.0,"contamination":0.08},"currentAccession":"GCF_019141525.1","organism":{"infraspecificNames":{"strain":"SWRI17"},"organismName":"Pseudomonas alvandae","taxId":2842348},"pairedAccession":"GCA_019141525.1","sourceDatabase":"SOURCE_DATABASE_REFSEQ","typeMaterial":{"typeDisplayText":"assembly from type material","typeLabel":"TYPE_MATERIAL"}}
{"accession":"GCF_019145235.1","annotationInfo":{"method":"Best-placed reference protein set; GeneMarkS-2+","name":"NCBI Prokaryotic Genome Annotation Pipeline (PGAP)","pipeline":"NCBI Prokaryotic Genome Annotation Pipeline (PGAP)","provider":"NCBI RefSeq","releaseDate":"2023-07-23","softwareVersion":"6.5","stats":{"geneCounts":{"nonCoding":67,"proteinCoding":5718,"pseudogene":186,"total":5971}}},"assemblyInfo":{"assemblyLevel":"Contig","assemblyMethod":"Unicycler v. 0.4.8","assemblyName":"ASM1914523v1","assemblyStatus":"current","assemblyType":"haploid","bioprojectAccession":"PRJNA639797","bioprojectLineage":[{"bioprojects":[{"accession":"PRJNA639797","title":"Multiple environmental isolates belonging to the Pseudomonas genus. Genome sequencing and assembly"}]}],"biosample":{"accession":"SAMN19473662","attributes":[{"name":"strain","value":"SWRI79"},{"name":"host","value":"Wheat"},{"name":"isolation_source","value":"rhizosphere"},{"name":"collection_date","value":"2006"},{"name":"geo_loc_name","value":"Iran: Zanjan"},{"name":"sample_type","value":"Cell culture"},{"name":"type-material","value":"type strain of Pseudomonas farris"}],"bioprojects":[{"accession":"PRJNA639797"}],"description":{"organism":{"organismName":"Pseudomonas farris","taxId":2841207},"title":"Microbe sample from Pseudomonas farris"},"lastUpdated":"2023-07-23T06:39:48.732","models":["Microbe, viral or environmental"],"owner":{"contacts":[{}],"name":"KU Leuven"},"package":"Microbe.1.0","publicationDate":"2021-07-07T00:00:00.000","sampleIds":[{"label":"Sample name","value":"SWRI79"},{"db":"SRA","value":"SRS9165143"}],"status":{"status":"live","when":"2021-07-07T18:40:24.280"},"submissionDate":"2021-06-01T07:32:06.866"},"comments":"Changed organism name from Pseudomonas sp. SWRI79 to Pseudomonas farris. (SEP-2021).","pairedAssembly":{"accession":"GCA_019145235.1","annotationName":"NCBI Prokaryotic Genome Annotation Pipeline (PGAP)","status":"current"},"refseqCategory":"representative genome","releaseDate":"2021-07-06","sequencingTech":"Illumina MiniSeq; Oxford Nanopore MinION","submitter":"KU Leuven"},"assemblyStats":{"contigL50":6,"contigN50":448226,"gcCount":"3810648","gcPercent":58.5,"genomeCoverage":"68.0x","numberOfComponentSequences":37,"numberOfContigs":37,"totalSequenceLength":"6486948","totalUngappedLength":"6486948"},"averageNucleotideIdentity":{"bestAniMatch":{"ani":94.97,"assembly":"GCA_008801525.1","assemblyCoverage":82.23,"category":"type","organismName":"Pseudomonas lini","typeAssemblyCoverage":82.04},"category":"type","comment":"Assembly is the type_strain, mismatch is within genus and expected","matchStatus":"below_threshold_mismatch","submittedOrganism":"Pseudomonas farris","submittedSpecies":"Pseudomonas farris","taxonomyCheckStatus":"OK"},"checkmInfo":{"checkmMarkerSet":"Pseudomonas","checkmMarkerSetRank":"genus","checkmSpeciesTaxId":2841207,"checkmVersion":"v1.2.2","completeness":98.31,"completenessPercentile":100.0,"contamination":0.1},"currentAccession":"GCF_019145235.1","organism":{"infraspecificNames":{"strain":"SWRI79"},"organismName":"Pseudomonas farris","taxId":2841207},"pairedAccession":"GCA_019145235.1","sourceDatabase":"SOURCE_DATABASE_REFSEQ","typeMaterial":{"typeDisplayText":"assembly from type material","typeLabel":"TYPE_MATERIAL"},"wgsInfo":{"masterWgsUrl":"https://www.ncbi.nlm.nih.gov/nuccore/JAHSTV000000000.1","wgsContigsUrl":"https://www.ncbi.nlm.nih.gov/Traces/wgs/JAHSTV01","wgsProjectAccession":"JAHSTV01"}}
{"accession":"GCF_019145355.1","annotationInfo":{"method":"Best-placed reference protein set; GeneMarkS-2+","name":"NCBI Prokaryotic Genome Annotation Pipeline (PGAP)","pipeline":"NCBI Prokaryotic Genome Annotation Pipeline (PGAP)","provider":"NCBI RefSeq","releaseDate":"2023-11-16","softwareVersion":"6.6","stats":{"geneCounts":{"nonCoding":86,"proteinCoding":5367,"pseudogene":70,"total":5523}}},"assemblyInfo":{"assemblyLevel":"Contig","assemblyMethod":"Unicycler v. 0.4.8","assemblyName":"ASM1914535v1","assemblyStatus":"current","assemblyType":"haploid","bioprojectAccession":"PRJNA639797","bioprojectLineage":[{"bioprojects":[{"accession":"PRJNA639797","title":"Multiple environmental isolates belonging to the Pseudomonas genus. Genome sequencing and assembly"}]}],"biosample":{"accession":"SAMN19580037","attributes":[{"name":"strain","value":"SWRI103"},{"name":"host","value":"Wheat"},{"name":"isolation_source","value":"rhizosphere"},{"name":"collection_date","value":"2006"},{"name":"geo_loc_name","value":"Iran: Shiraz"},{"name":"sample_type","value":"Cell culture"},{"name":"type-material","value":"type material of Pseudomonas azadiae"}],"description":{"organism":{"organismName":"Pseudomonas azadiae","taxId":2843612},"title":"Microbe sample from Pseudomonas azadiae"},"lastUpdated":"2021-09-19T05:46:41.798","models":["Microbe, viral or environmental"],"owner":{"contacts":[{}],"name":"KU Leuven"},"package":"Microbe.1.0","publicationDate":"2021-07-07T00:00:00.000","sampleIds":[{"label":"Sample name","value":"Pseudomonas SWRI103"},{"db":"SRA","value":"SRS9165120"}],"status":{"status":"live","when":"2021-07-07T18:40:24.407"},"submissionDate":"2021-06-05T11:22:05.196"},"comments":"Changed organism name from Pseudomonas sp. SWRI103 to Pseudomonas azadiae. (SEP-2021).","pairedAssembly":{"accession":"GCA_019145355.1","annotationName":"NCBI Prokaryotic Genome Annotation Pipeline (PGAP)","status":"current"},"refseqCategory":"representative genome","releaseDate":"2021-07-06","sequencingTech":"Illumina MiniSeq; Oxford Nanopore MinION","submitter":"KU Leuven"},"assemblyStats":{"contigL50":1,"contigN50":3611432,"gcCount":"3706358","gcPercent":60.5,"genomeCoverage":"348.0x","numberOfComponentSequences":3,"numberOfContigs":3,"totalSequenceLength":"6106669","totalUngappedLength":"6106669"},"averageNucleotideIdentity":{"bestAniMatch":{"ani":94.57,"assembly":"GCA_001983175.1","assemblyCoverage":83.91,"category":"type","organismName":"Pseudomonas cedrina","typeAssemblyCoverage":78.67},"category":"type","comment":"Assembly is the type_strain, mismatch is within genus and expected","matchStatus":"below_threshold_mismatch","submittedOrganism":"Pseudomonas azadiae","submittedSpecies":"Pseudomonas azadiae","taxonomyCheckStatus":"OK"},"checkmInfo":{"checkmMarkerSet":"Pseudomonas","checkmMarkerSetRank":"genus","checkmSpeciesTaxId":2843612,"checkmVersion":"v1.2.2","completeness":100.0,"completenessPercentile":100.0,"contamination":0.51},"currentAccession":"GCF_019145355.1","organism":{"infraspecificNames":{"strain":"SWRI103"},"organismName":"Pseudomonas azadiae","taxId":2843612},"pairedAccession":"GCA_019145355.1","sourceDatabase":"SOURCE_DATABASE_REFSEQ","typeMaterial":{"typeDisplayText":"assembly from type material","typeLabel":"TYPE_MATERIAL"},"wgsInfo":{"masterWgsUrl":"https://www.ncbi.nlm.nih.gov/nuccore/JAHSTY000000000.1","wgsContigsUrl":"https://www.ncbi.nlm.nih.gov/Traces/wgs/JAHSTY01","wgsProjectAccession":"JAHSTY01"}}
{"accession":"GCF_019145375.1","annotationInfo":{"method":"Best-placed reference protein set; GeneMarkS-2+","name":"NCBI Prokaryotic Genome Annotation Pipeline (PGAP)","pipeline":"NCBI Prokaryotic Genome Annotation Pipeline (PGAP)","provider":"NCBI RefSeq","releaseDate":"2023-07-23","softwareVersion":"6.5","stats":{"geneCounts":{"nonCoding":88,"proteinCoding":4986,"pseudogene":121,"total":5195}}},"assemblyInfo":{"assemblyLevel":"Contig","assemblyMethod":"Unicycler v. 0.4.8","assemblyName":"ASM1914537v1","assemblyStatus":"current","assemblyType":"haploid","bioprojectAccession":"PRJNA639797","bioprojectLineage":[{"bioprojects":[{"accession":"PRJNA639797","title":"Multiple environmental isolates belonging to the Pseudomonas genus. Genome sequencing and assembly"}]}],"biosample":{"accession":"SAMN19473660","attributes":[{"name":"strain","value":"SWRI88"},{"name":"host","value":"Wheat"},{"name":"isolation_source","value":"rhizosphere"},{"name":"collection_date","value":"2006"},{"name":"geo_loc_name","value":"Iran: Kermanshah"},{"name":"sample_type","value":"Cell culture"},{"name":"type-material","value":"type strain of Pseudomonas triticicola"}],"bioprojects":[{"accession":"PRJNA639797"}],"description":{"organism":{"organismName":"Pseudomonas triticicola","taxId":2842345},"title":"Microbe sample from Pseudomonas triticicola"},"lastUpdated":"2023-07-23T06:39:47.971","models":["Microbe, viral or environmental"],"owner":{"contacts":[{}],"name":"KU Leuven"},"package":"Microbe.1.0","publicationDate":"2021-07-07T00:00:00.000","sampleIds":[{"label":"Sample name","value":"SWRI88"},{"db":"SRA","value":"SRS9165144"}],"status":{"status":"live","when":"2021-07-07T18:40:24.250"},"submissionDate":"2021-06-01T07:32:06.840"},"comments":"Changed organism name from Pseudomonas sp. SWRI88 to Pseudomonas triticicola. (SEP-2021).","pairedAssembly":{"accession":"GCA_019145375.1","annotationName":"NCBI Prokaryotic Genome Annotation Pipeline (PGAP)","status":"current"},"refseqCategory":"representative genome","releaseDate":"2021-07-06","sequencingTech":"Illumina MiniSeq; Oxford Nanopore MinION","submitter":"KU Leuven"},"assemblyStats":{"contigL50":1,"contigN50":4938646,"gcCount":"3491860","gcPercent":60.0,"genomeCoverage":"106.0x","numberOfComponentSequences":5,"numberOfContigs":5,"totalSequenceLength":"5820959","totalUngappedLength":"5820959"},"averageNucleotideIdentity":{"bestAniMatch":{"ani":96.22,"assembly":"GCA_004801935.1","assemblyCoverage":90.83,"category":"type","organismName":"Pseudomonas atacamensis","typeAssemblyCoverage":85.68},"category":"type","comment":"Assembly is the type_strain, mismatch is within genus and expected","matchStatus":"mismatch","submittedOrganism":"Pseudomonas triticicola","submittedSpecies":"Pseudomonas triticicola","taxonomyCheckStatus":"OK"},"checkmInfo":{"checkmMarkerSet":"Pseudomonas","checkmMarkerSetRank":"genus","checkmSpeciesTaxId":2842345,"checkmVersion":"v1.2.2","completeness":93.35,"completenessPercentile":100.0,"contamination":0.12},"currentAccession":"GCF_019145375.1","organism":{"infraspecificNames":{"strain":"SWRI88"},"organismName":"Pseudomonas triticicola","taxId":2842345},"pairedAccession":"GCA_019145375.1","sourceDatabase":"SOURCE_DATABASE_REFSEQ","typeMaterial":{"typeDisplayText":"assembly from type material","typeLabel":"TYPE_MATERIAL"},"wgsInfo":{"masterWgsUrl":"https://www.ncbi.nlm.nih.gov/nuccore/JAHSTX000000000.1","wgsContigsUrl":"https://www.ncbi.nlm.nih.gov/Traces/wgs/JAHSTX01","wgsProjectAccession":"JAHSTX01"}}
{"accession":"GCF_019145435.1","annotationInfo":{"method":"Best-placed reference protein set; GeneMarkS-2+","name":"NCBI Prokaryotic Genome Annotation Pipeline (PGAP)","pipeline":"NCBI Prokaryotic Genome Annotation Pipeline (PGAP)","provider":"NCBI RefSeq","releaseDate":"2023-07-23","softwareVersion":"6.5","stats":{"geneCounts":{"nonCoding":85,"proteinCoding":5317,"pseudogene":100,"total":5502}}},"assemblyInfo":{"assemblyLevel":"Contig","assemblyMethod":"Unicycler v. 0.4.8","assemblyName":"ASM1914543v1","assemblyStatus":"current","assemblyType":"haploid","bioprojectAccession":"PRJNA639797","bioprojectLineage":[{"bioprojects":[{"accession":"PRJNA639797","title":"Multiple environmental isolates belonging to the Pseudomonas genus. Genome sequencing and assembly"}]}],"biosample":{"accession":"SAMN19473669","attributes":[{"name":"strain","value":"COR58"},{"name":"host","value":"Xanthosoma sagittifolium"},{"name":"isolation_source","value":"Red cocoyam rhizosphere"},{"name":"collection_date","value":"2001"},{"name":"geo_loc_name","value":"Cameroon: Ekona"},{"name":"sample_type","value":"Cell culture"},{"name":"type-material","value":"type strain of Pseudomonas ekonensis"}],"bioprojects":[{"accession":"PRJNA639797"}],"description":{"organism":{"organismName":"Pseudomonas ekonensis","taxId":2842353},"title":"Microbe sample from Pseudomonas ekonensis"},"lastUpdated":"2023-07-23T06:39:48.816","models":["Microbe, viral or environmental"],"owner":{"contacts":[{}],"name":"KU Leuven"},"package":"Microbe.1.0","publicationDate":"2021-07-07T00:00:00.000","sampleIds":[{"label":"Sample name","value":"COR58"},{"db":"SRA","value":"SRS9165147"}],"status":{"status":"live","when":"2021-07-07T18:40:24.343"},"submissionDate":"2021-06-01T07:32:06.960"},"comments":"Changed organism name from Pseudomonas sp. COR58 to Pseudomonas ekonensis. (SEP-2021).","pairedAssembly":{"accession":"GCA_019145435.1","annotationName":"NCBI Prokaryotic Genome Annotation Pipeline (PGAP)","status":"current"},"refseqCategory":"representative genome","releaseDate":"2021-07-06","sequencingTech":"Illumina MiniSeq; Oxford Nanopore MinION","submitter":"KU Leuven"},"assemblyStats":{"contigL50":2,"contigN50":2432822,"gcCount":"3978709","gcPercent":65.0,"genomeCoverage":"97.0x","numberOfComponentSequences":7,"numberOfContigs":7,"totalSequenceLength":"6133900","totalUngappedLength":"6133900"},"averageNucleotideIdentity":{"bestAniMatch":{"ani":88.23,"assembly":"GCA_028657055.1","assemblyCoverage":77.45,"category":"type","organismName":"Pseudomonas aphyarum","typeAssemblyCoverage":74.81},"category":"type","comment":"Assembly is the type_strain, mismatch is within genus and expected","matchStatus":"below_threshold_mismatch","submittedOrganism":"Pseudomonas ekonensis","submittedSpecies":"Pseudomonas ekonensis","taxonomyCheckStatus":"OK"},"checkmInfo":{"checkmMarkerSet":"Pseudomonas","checkmMarkerSetRank":"genus","checkmSpeciesTaxId":2842353,"checkmVersion":"v1.2.2","completeness":97.37,"completenessPercentile":100.0,"contamination":0.08},"currentAccession":"GCF_019145435.1","organism":{"infraspecificNames":{"strain":"COR58"},"organismName":"Pseudomonas ekonensis","taxId":2842353},"pairedAccession":"GCA_019145435.1","sourceDatabase":"SOURCE_DATABASE_REFSEQ","typeMaterial":{"typeDisplayText":"assembly from type material","typeLabel":"TYPE_MATERIAL"},"wgsInfo":{"masterWgsUrl":"https://www.ncbi.nlm.nih.gov/nuccore/JAHSTS000000000.1","wgsContigsUrl":"https://www.ncbi.nlm.nih.gov/Traces/wgs/JAHSTS01","wgsProjectAccession":"JAHSTS01"}}
{"accession":"GCF_019145475.1","annotationInfo":{"method":"Best-placed reference protein set; GeneMarkS-2+","name":"NCBI Prokaryotic Genome Annotation Pipeline (PGAP)","pipeline":"NCBI Prokaryotic Genome Annotation Pipeline (PGAP)","provider":"NCBI RefSeq","releaseDate":"2023-11-16","softwareVersion":"6.6","stats":{"geneCounts":{"nonCoding":67,"proteinCoding":5753,"pseudogene":41,"total":5861}}},"assemblyInfo":{"assemblyLevel":"Contig","assemblyMethod":"SPAdes v. 3.8.1","assemblyName":"ASM1914547v1","assemblyStatus":"current","assemblyType":"haploid","bioprojectAccession":"PRJNA639797","bioprojectLineage":[{"bioprojects":[{"accession":"PRJNA639797","title":"Multiple environmental isolates belonging to the Pseudomonas genus. Genome sequencing and assembly"}]}],"biosample":{"accession":"SAMN19473668","attributes":[{"name":"strain","value":"COW3"},{"name":"host","value":"Xanthosoma sagittifolium"},{"name":"isolation_source","value":"Red cocoyam rhizosphere"},{"name":"collection_date","value":"2001"},{"name":"geo_loc_name","value":"Cameroon: Boteva"},{"name":"sample_type","value":"Cell culture"},{"name":"type-material","value":"type material of Pseudomonas botevensis"}],"bioprojects":[{"accession":"PRJNA639797"}],"description":{"organism":{"organismName":"Pseudomonas botevensis","taxId":2842352},"title":"Microbe sample from Pseudomonas botevensis"},"lastUpdated":"2021-09-19T05:45:59.805","models":["Microbe, viral or environmental"],"owner":{"contacts":[{}],"name":"KU Leuven"},"package":"Microbe.1.0","publicationDate":"2021-07-07T00:00:00.000","sampleIds":[{"label":"Sample name","value":"COW3"}],"status":{"status":"live","when":"2021-07-07T18:40:24.330"},"submissionDate":"2021-06-01T07:32:06.946"},"comments":"Changed organism name from Pseudomonas sp. COW3 to Pseudomonas botevensis. (SEP-2021).","pairedAssembly":{"accession":"GCA_019145475.1","annotationName":"NCBI Prokaryotic Genome Annotation Pipeline (PGAP)","status":"current"},"refseqCategory":"representative genome","releaseDate":"2021-07-06","sequencingTech":"Illumina","submitter":"KU Leuven"},"assemblyStats":{"contigL50":10,"contigN50":247605,"gcCount":"3947492","gcPercent":61.0,"genomeCoverage":"30.0x","numberOfComponentSequences":55,"numberOfContigs":55,"totalSequenceLength":"6448667","totalUngappedLength":"6448667"},"averageNucleotideIdentity":{"bestAniMatch":{"ani":89.06,"assembly":"GCA_028657055.1","assemblyCoverage":78.53,"category":"type","organismName":"Pseudomonas aphyarum","typeAssemblyCoverage":79.73},"category":"type","comment":"Assembly is the type_strain, mismatch is within genus and expected","matchStatus":"below_threshold_mismatch","submittedOrganism":"Pseudomonas botevensis","submittedSpecies":"Pseudomonas botevensis","taxonomyCheckStatus":"OK"},"checkmInfo":{"checkmMarkerSet":"Pseudomonas","checkmMarkerSetRank":"genus","checkmSpeciesTaxId":2842352,"checkmVersion":"v1.2.2","completeness":99.57,"completenessPercentile":100.0,"contamination":0.08},"currentAccession":"GCF_019145475.1","organism":{"infraspecificNames":{"strain":"COW3"},"organismName":"Pseudomonas botevensis","taxId":2842352},"pairedAccession":"GCA_019145475.1","sourceDatabase":"SOURCE_DATABASE_REFSEQ","typeMaterial":{"typeDisplayText":"assembly from type material","typeLabel":"TYPE_MATERIAL"},"wgsInfo":{"masterWgsUrl":"https://www.ncbi.nlm.nih.gov/nuccore/JAHTKI000000000.1","wgsContigsUrl":"https://www.ncbi.nlm.nih.gov/Traces/wgs/JAHTKI01","wgsProjectAccession":"JAHTKI01"}}
{"accession":"GCF_019145495.1","annotationInfo":{"method":"Best-placed reference protein set; GeneMarkS-2+","name":"NCBI Prokaryotic Genome Annotation Pipeline (PGAP)","pipeline":"NCBI Prokaryotic Genome Annotation Pipeline (PGAP)","provider":"NCBI RefSeq","releaseDate":"2023-07-23","softwareVersion":"6.5","stats":{"geneCounts":{"nonCoding":69,"proteinCoding":6018,"pseudogene":131,"total":6218}}},"assemblyInfo":{"assemblyLevel":"Contig","assemblyMethod":"Unicycler v. 0.4.8","assemblyName":"ASM1914549v1","assemblyStatus":"current","assemblyType":"haploid","bioprojectAccession":"PRJNA639797","bioprojectLineage":[{"bioprojects":[{"accession":"PRJNA639797","title":"Multiple environmental isolates belonging to the Pseudomonas genus. Genome sequencing and assembly"}]}],"biosample":{"accession":"SAMN19473663","attributes":[{"name":"strain","value":"SWRI74"},{"name":"host","value":"Wheat"},{"name":"isolation_source","value":"rhizosphere"},{"name":"collection_date","value":"2006"},{"name":"geo_loc_name","value":"Iran: Salmas"},{"name":"sample_type","value":"Cell culture"},{"name":"type-material","value":"type material of Pseudomonas azerbaijanoccidentalis"}],"bioprojects":[{"accession":"PRJNA639797"}],"description":{"organism":{"organismName":"Pseudomonas azerbaijanoccidentalis","taxId":2842347},"title":"Microbe sample from Pseudomonas azerbaijanoccidentalis"},"lastUpdated":"2023-07-19T21:06:12.369","models":["Microbe, viral or environmental"],"owner":{"contacts":[{}],"name":"KU Leuven"},"package":"Microbe.1.0","publicationDate":"2021-07-07T00:00:00.000","sampleIds":[{"label":"Sample name","value":"SWRI74"},{"db":"SRA","value":"SRS9165141"}],"status":{"status":"live","when":"2021-07-07T18:40:24.280"},"submissionDate":"2021-06-01T07:32:06.880"},"comments":"Changed organism name from Pseudomonas sp. SWRI74 to Pseudomonas azerbaijanoccidens. (SEP-2021).","pairedAssembly":{"accession":"GCA_019145495.1","annotationName":"NCBI Prokaryotic Genome Annotation Pipeline (PGAP)","status":"current"},"refseqCategory":"representative genome","releaseDate":"2021-07-06","sequencingTech":"Illumina MiniSeq; Oxford Nanopore MinION","submitter":"KU Leuven"},"assemblyStats":{"contigL50":4,"contigN50":743063,"gcCount":"4001739","gcPercent":59.5,"genomeCoverage":"71.0x","numberOfComponentSequences":29,"numberOfContigs":29,"totalSequenceLength":"6748268","totalUngappedLength":"6748268"},"averageNucleotideIdentity":{"bestAniMatch":{"ani":90.99,"assembly":"GCA_008801455.1","assemblyCoverage":71.67,"category":"type","organismName":"Pseudomonas reinekei","typeAssemblyCoverage":77.3},"category":"type","comment":"Assembly is the type_strain, mismatch is within genus and expected","matchStatus":"below_threshold_mismatch","submittedOrganism":"Pseudomonas azerbaijanoccidentalis","submittedSpecies":"Pseudomonas azerbaijanoccidentalis","taxonomyCheckStatus":"OK"},"checkmInfo":{"checkmMarkerSet":"Pseudomonas","checkmMarkerSetRank":"genus","checkmSpeciesTaxId":2842347,"checkmVersion":"v1.2.2","completeness":97.62,"completenessPercentile":50.0,"contamination":0.43},"currentAccession":"GCF_019145495.1","organism":{"infraspecificNames":{"strain":"SWRI74"},"organismName":"Pseudomonas azerbaijanoccidentalis","taxId":2842347},"pairedAccession":"GCA_019145495.1","sourceDatabase":"SOURCE_DATABASE_REFSEQ","typeMaterial":{"typeDisplayText":"assembly from type material","typeLabel":"TYPE_MATERIAL"},"wgsInfo":{"masterWgsUrl":"https://www.ncbi.nlm.nih.gov/nuccore/JAHSTU000000000.1","wgsContigsUrl":"https://www.ncbi.nlm.nih.gov/Traces/wgs/JAHSTU01","wgsProjectAccession":"JAHSTU01"}}
{"accession":"GCF_019168305.1","annotationInfo":{"method":"Best-placed reference protein set; GeneMarkS-2+","name":"NCBI Prokaryotic Genome Annotation Pipeline (PGAP)","pipeline":"NCBI Prokaryotic Genome Annotation Pipeline (PGAP)","provider":"NCBI RefSeq","releaseDate":"2023-04-23","softwareVersion":"6.5","stats":{"geneCounts":{"nonCoding":66,"proteinCoding":5018,"pseudogene":244,"total":5328}}},"assemblyInfo":{"assemblyLevel":"Contig","assemblyMethod":"CLC Genomics Workbench v. 21","assemblyName":"MAFF301350","assemblyStatus":"current","assemblyType":"haploid","bioprojectAccession":"PRJNA742513","bioprojectLineage":[{"bioprojects":[{"accession":"PRJNA742513","title":"Pseudomonas aegrilactucae strain:MAFF 301350 Genome sequencing and assembly"}]}],"biosample":{"accession":"SAMN19959866","attributes":[{"name":"strain","value":"MAFF 301350"},{"name":"host","value":"lettuce"},{"name":"collection_date","value":"1977"},{"name":"geo_loc_name","value":"Japan:Fukuoka"},{"name":"sample_type","value":"cell culture"},{"name":"type-material","value":"type strain of Pseudomonas aegrilactucae"}],"bioprojects":[{"accession":"PRJNA742513"}],"description":{"organism":{"organismName":"Pseudomonas aegrilactucae","taxId":2854028},"title":"Microbe sample from Pseudomonas aegrilactucae"},"lastUpdated":"2022-11-08T21:05:33.429","models":["Microbe, viral or environmental"],"owner":{"contacts":[{}],"name":"National Agriculture and Food Research Organization (NARO)"},"package":"Microbe.1.0","publicationDate":"2021-07-01T00:00:00.000","sampleIds":[{"label":"Sample name","value":"Pseudomonas_MAFF301350"}],"status":{"status":"live","when":"2021-07-01T15:56:36.217"},"submissionDate":"2021-06-30T04:48:25.130"},"comments":"The annotation was added by the NCBI Prokaryotic Genome Annotation Pipeline (PGAP). Information about PGAP can be found here: https://www.ncbi.nlm.nih.gov/genome/annotation_prok/\nBacteria and source DNA available from NARO Genebank","pairedAssembly":{"accession":"GCA_019168305.1","annotationName":"NCBI Prokaryotic Genome Annotation Pipeline (PGAP)","status":"current"},"refseqCategory":"representative genome","releaseDate":"2021-07-07","sequencingTech":"IonTorrent","submitter":"National Agriculture and Food Research Organization (NARO)"},"assemblyStats":{"contigL50":24,"contigN50":69614,"gcCount":"3619952","gcPercent":63.5,"genomeCoverage":"43.1x","numberOfComponentSequences":187,"numberOfContigs":187,"totalSequenceLength":"5703090","totalUngappedLength":"5703090"},"averageNucleotideIdentity":{"bestAniMatch":{"ani":92.12,"assembly":"GCA_010671725.1","assemblyCoverage":80.0,"category":"type","organismName":"Pseudomonas brassicae","typeAssemblyCoverage":82.65},"category":"type","comment":"Assembly is the type_strain, mismatch is within genus and expected","matchStatus":"below_threshold_mismatch","submittedOrganism":"Pseudomonas aegrilactucae","submittedSpecies":"Pseudomonas aegrilactucae","taxonomyCheckStatus":"OK"},"checkmInfo":{"checkmMarkerSet":"Pseudomonas","checkmMarkerSetRank":"genus","checkmSpeciesTaxId":2854028,"checkmVersion":"v1.2.2","completeness":94.46,"completenessPercentile":100.0,"contamination":0.65},"currentAccession":"GCF_019168305.1","organism":{"infraspecificNames":{"strain":"MAFF 301350"},"organismName":"Pseudomonas aegrilactucae","taxId":2854028},"pairedAccession":"GCA_019168305.1","sourceDatabase":"SOURCE_DATABASE_REFSEQ","typeMaterial":{"typeDisplayText":"assembly from type material","typeLabel":"TYPE_MATERIAL"},"wgsInfo":{"masterWgsUrl":"https://www.ncbi.nlm.nih.gov/nuccore/JAHTBI000000000.1","wgsContigsUrl":"https://www.ncbi.nlm.nih.gov/Traces/wgs/JAHTBI01","wgsProjectAccession":"JAHTBI01"}}
{"accession":"GCF_019263585.2","annotationInfo":{"method":"Best-placed reference protein set; GeneMarkS-2+","name":"NCBI Prokaryotic Genome Annotation Pipeline (PGAP)","pipeline":"NCBI Prokaryotic Genome Annotation Pipeline (PGAP)","provider":"NCBI RefSeq","releaseDate":"2023-08-31","softwareVersion":"6.6","stats":{"geneCounts":{"nonCoding":55,"proteinCoding":6675,"pseudogene":106,"total":6836}}},"assemblyInfo":{"assemblyLevel":"Contig","assemblyMethod":"Unicycler v. 0.4.8; Flye v. 2.8.1; Canu v. 2.1.1; Raven v. 1.2.2; HGAP v. 4","assemblyName":"ASM1926358v2","assemblyStatus":"current","assemblyType":"haploid","bioprojectAccession":"PRJNA678748","bioprojectLineage":[{"bioprojects":[{"accession":"PRJNA678748","title":"Whole-genome sequencing of Pseudonocardia spp. isolated from the deep Southern Ocean Genome sequencing and assembly"}]}],"biosample":{"accession":"SAMN16811657","attributes":[{"name":"strain","value":"KRD185"},{"name":"isolation_source","value":"marine sediment"},{"name":"collection_date","value":"2002-03-09"},{"name":"geo_loc_name","value":"Southern Ocean"},{"name":"sample_type","value":"Isolate"},{"name":"depth","value":"4060 m"},{"name":"lat_lon","value":"65.33133 S 48.09300 W"},{"name":"type-material","value":"type strain of Pseudonocardia oceani"}],"bioprojects":[{"accession":"PRJNA678748"}],"description":{"organism":{"organismName":"Pseudonocardia oceani","taxId":2792013},"title":"Microbe sample from Pseudonocardia oceani"},"lastUpdated":"2021-10-08T21:06:05.975","models":["Microbe, viral or environmental"],"owner":{"contacts":[{}],"name":"University of Strathclyde"},"package":"Microbe.1.0","publicationDate":"2021-06-14T00:00:00.000","sampleIds":[{"label":"Sample name","value":"Pseudonocardia oceani KRD-185"}],"status":{"status":"live","when":"2021-06-14T13:49:02.187"},"submissionDate":"2020-11-16T17:25:05.166"},"comments":"The annotation was added by the NCBI Prokaryotic Genome Annotation Pipeline (PGAP). Information about PGAP can be found here: https://www.ncbi.nlm.nih.gov/genome/annotation_prok/","pairedAssembly":{"accession":"GCA_019263585.2","annotationName":"NCBI Prokaryotic Genome Annotation Pipeline (PGAP)","status":"current"},"refseqCategory":"representative genome","releaseDate":"2021-07-16","sequencingTech":"PacBio Sequel; Illumina HiSeq","submitter":"University of Strathclyde"},"assemblyStats":{"contigL50":1,"contigN50":6661555,"gcCount":"5046993","gcPercent":74.0,"numberOfComponentSequences":3,"numberOfContigs":3,"totalNumberOfChromosomes":2,"totalSequenceLength":"6821805","totalUngappedLength":"6821805"},"averageNucleotideIdentity":{"bestAniMatch":{"ani":93.94,"assembly":"GCA_013155125.1","assemblyCoverage":74.77,"category":"type","organismName":"Pseudonocardia broussonetiae","typeAssemblyCoverage":69.98},"category":"type","comment":"Assembly is the type_strain, mismatch is within genus and expected","matchStatus":"below_threshold_mismatch","submittedOrganism":"Pseudonocardia oceani","submittedSpecies":"Pseudonocardia oceani","taxonomyCheckStatus":"OK"},"checkmInfo":{"checkmMarkerSet":"Pseudonocardia","checkmMarkerSetRank":"genus","checkmSpeciesTaxId":2792013,"checkmVersion":"v1.2.2","completeness":95.98,"completenessPercentile":100.0,"contamination":11.02},"currentAccession":"GCF_019263585.2","organism":{"infraspecificNames":{"strain":"KRD185"},"organismName":"Pseudonocardia oceani","taxId":2792013},"pairedAccession":"GCA_019263585.2","sourceDatabase":"SOURCE_DATABASE_REFSEQ","typeMaterial":{"typeDisplayText":"assembly from type material","typeLabel":"TYPE_MATERIAL"},"wgsInfo":{"masterWgsUrl":"https://www.ncbi.nlm.nih.gov/nuccore/JADQDF000000000.1","wgsContigsUrl":"https://www.ncbi.nlm.nih.gov/Traces/wgs/JADQDF01","wgsProjectAccession":"JADQDF01"}}
{"accession":"GCF_019263705.2","annotationInfo":{"method":"Best-placed reference protein set; GeneMarkS-2+","name":"NCBI Prokaryotic Genome Annotation Pipeline (PGAP)","pipeline":"NCBI Prokaryotic Genome Annotation Pipeline (PGAP)","provider":"NCBI RefSeq","releaseDate":"2023-08-31","softwareVersion":"6.6","stats":{"geneCounts":{"nonCoding":54,"proteinCoding":6062,"pseudogene":79,"total":6195}}},"assemblyInfo":{"assemblyLevel":"Complete Genome","assemblyMethod":"Flye v. 2.8.1; Pilon v. 1.23","assemblyName":"ASM1926370v2","assemblyStatus":"current","assemblyType":"haploid","bioprojectAccession":"PRJNA678748","bioprojectLineage":[{"bioprojects":[{"accession":"PRJNA678748","title":"Whole-genome sequencing of Pseudonocardia spp. isolated from the deep Southern Ocean Genome sequencing and assembly"}]}],"biosample":{"accession":"SAMN16811570","attributes":[{"name":"strain","value":"KRD168"},{"name":"isolation_source","value":"marine sediment"},{"name":"collection_date","value":"2002-03-17"},{"name":"geo_loc_name","value":"Southern Ocean"},{"name":"sample_type","value":"Isolate"},{"name":"depth","value":"4539 m"},{"name":"lat_lon","value":"62.95933 S 27.88716 W"},{"name":"type-material","value":"type strain of Pseudonocardia abyssalis"}],"bioprojects":[{"accession":"PRJNA678748"}],"description":{"organism":{"organismName":"Pseudonocardia abyssalis","taxId":2792008},"title":"Microbe sample from Pseudonocardia abyssalis"},"lastUpdated":"2021-10-08T21:06:05.926","models":["Microbe, viral or environmental"],"owner":{"contacts":[{}],"name":"University of Strathclyde"},"package":"Microbe.1.0","publicationDate":"2021-06-14T00:00:00.000","sampleIds":[{"label":"Sample name","value":"Pseudonocardia abyssalis KRD-168"}],"status":{"status":"live","when":"2021-06-14T13:49:02.348"},"submissionDate":"2020-11-16T17:01:08.656"},"comments":"The annotation was added by the NCBI Prokaryotic Genome Annotation Pipeline (PGAP). Information about PGAP can be found here: https://www.ncbi.nlm.nih.gov/genome/annotation_prok/","pairedAssembly":{"accession":"GCA_019263705.2","annotationName":"NCBI Prokaryotic Genome Annotation Pipeline (PGAP)","status":"current"},"refseqCategory":"representative genome","releaseDate":"2021-07-16","sequencingTech":"PacBio Sequel; Illumina HiSeq","submitter":"University of Strathclyde"},"assemblyStats":{"contigL50":1,"contigN50":6273229,"gcCount":"4630913","gcPercent":73.5,"numberOfComponentSequences":2,"numberOfContigs":2,"numberOfScaffolds":2,"scaffoldL50":1,"scaffoldN50":6273229,"totalNumberOfChromosomes":2,"totalSequenceLength":"6305989","totalUngappedLength":"6305989"},"averageNucleotideIdentity":{"bestAniMatch":{"ani":91.75,"assembly":"GCA_014235185.1","assemblyCoverage":74.28,"category":"type","organismName":"Pseudonocardia petroleophila","typeAssemblyCoverage":72.17},"category":"type","comment":"Assembly is the type_strain, mismatch is within genus and expected","matchStatus":"below_threshold_mismatch","submittedOrganism":"Pseudonocardia abyssalis","submittedSpecies":"Pseudonocardia abyssalis","taxonomyCheckStatus":"OK"},"checkmInfo":{"checkmMarkerSet":"Pseudonocardia","checkmMarkerSetRank":"genus","checkmSpeciesTaxId":2792008,"checkmVersion":"v1.2.2","completeness":94.89,"completenessPercentile":100.0,"contamination":8.34},"currentAccession":"GCF_019263705.2","organism":{"infraspecificNames":{"strain":"KRD168"},"organismName":"Pseudonocardia abyssalis","taxId":2792008},"pairedAccession":"GCA_019263705.2","sourceDatabase":"SOURCE_DATABASE_REFSEQ","typeMaterial":{"typeDisplayText":"assembly from type material","typeLabel":"TYPE_MATERIAL"},"wgsInfo":{"masterWgsUrl":"https://www.ncbi.nlm.nih.gov/nuccore/JADQDK000000000.1","wgsContigsUrl":"https://www.ncbi.nlm.nih.gov/Traces/wgs/JADQDK01","wgsProjectAccession":"JADQDK01"}}
{"accession":"GCF_019396355.1","annotationInfo":{"method":"Best-placed reference protein set; GeneMarkS-2+","name":"NCBI Prokaryotic Genome Annotation Pipeline (PGAP)","pipeline":"NCBI Prokaryotic Genome Annotation Pipeline (PGAP)","provider":"NCBI RefSeq","releaseDate":"2023-08-31","softwareVersion":"6.6","stats":{"geneCounts":{"nonCoding":59,"proteinCoding":8083,"pseudogene":462,"total":8604}}},"assemblyInfo":{"assemblyLevel":"Scaffold","assemblyMethod":"SPAdes v. 3.5","assemblyName":"ASM1939635v1","assemblyStatus":"current","assemblyType":"haploid","bioprojectAccession":"PRJNA733291","bioprojectLineage":[{"bioprojects":[{"accession":"PRJNA733291","title":"Pseudonocardia nigra strain:DSM 104088 Genome sequencing and assembly"}]}],"biosample":{"accession":"SAMN19373109","attributes":[{"name":"strain","value":"DSM 104088"},{"name":"culture_collection","value":"DSM:104088"},{"name":"isolation_source","value":"Atacama desert soil"},{"name":"collection_date","value":"2019-11"},{"name":"geo_loc_name","value":"Germany"},{"name":"sample_type","value":"cell culture"},{"name":"type-material","value":"type strain of Pseudonocardia nigra"}],"bioprojects":[{"accession":"PRJNA733291"}],"description":{"organism":{"organismName":"Pseudonocardia nigra","taxId":1921578},"title":"Microbe sample from Pseudonocardia nigra"},"lastUpdated":"2021-06-07T15:02:44.823","models":["Microbe, viral or environmental"],"owner":{"contacts":[{}],"name":"Chengdu University"},"package":"Microbe.1.0","publicationDate":"2021-06-01T00:00:00.000","sampleIds":[{"label":"Sample name","value":"Pseudonocardia nigra strain DSM 104088"}],"status":{"status":"live","when":"2021-06-01T23:06:15.907"},"submissionDate":"2021-05-28T03:05:27.670"},"pairedAssembly":{"accession":"GCA_019396355.1","status":"current"},"refseqCategory":"representative genome","releaseDate":"2021-07-29","sequencingTech":"Illumina NovaSeq","submitter":"Chengdu University"},"assemblyStats":{"contigL50":85,"contigN50":27829,"gcCount":"6185470","gcPercent":73.0,"genomeCoverage":"100.0x","numberOfComponentSequences":601,"numberOfContigs":611,"numberOfScaffolds":601,"scaffoldL50":83,"scaffoldN50":28177,"totalSequenceLength":"8494240","totalUngappedLength":"8493325"},"averageNucleotideIdentity":{"bestAniMatch":{"ani":84.64,"assembly":"GCA_006716445.1","assemblyCoverage":30.35,"category":"type","organismName":"Pseudonocardia kunmingensis","typeAssemblyCoverage":28.21},"category":"type","comment":"Assembly is the type_strain, mismatch is within genus and expected","matchStatus":"below_threshold_mismatch","submittedOrganism":"Pseudonocardia nigra","submittedSpecies":"Pseudonocardia nigra","taxonomyCheckStatus":"OK"},"checkmInfo":{"checkmMarkerSet":"Pseudonocardia","checkmMarkerSetRank":"genus","checkmSpeciesTaxId":1921578,"checkmVersion":"v1.2.2","completeness":93.61,"completenessPercentile":100.0,"contamination":7.2},"currentAccession":"GCF_019396355.1","organism":{"infraspecificNames":{"strain":"DSM 104088"},"organismName":"Pseudonocardia nigra","taxId":1921578},"pairedAccession":"GCA_019396355.1","sourceDatabase":"SOURCE_DATABASE_REFSEQ","typeMaterial":{"typeDisplayText":"assembly from type material","typeLabel":"TYPE_MATERIAL"},"wgsInfo":{"masterWgsUrl":"https://www.ncbi.nlm.nih.gov/nuccore/JAHKRK000000000.1","wgsContigsUrl":"https://www.ncbi.nlm.nih.gov/Traces/wgs/JAHKRK01","wgsProjectAccession":"JAHKRK01"}}
{"accession":"GCF_019455445.1","annotationInfo":{"method":"Best-placed reference protein set; GeneMarkS-2+","name":"GCF_019455445.1-RS_2024_03_28","pipeline":"NCBI Prokaryotic Genome Annotation Pipeline (PGAP)","provider":"NCBI RefSeq","releaseDate":"2024-03-28","softwareVersion":"6.7","stats":{"geneCounts":{"nonCoding":43,"proteinCoding":2631,"pseudogene":12,"total":2686}}},"assemblyInfo":{"assemblyLevel":"Contig","assemblyMethod":"SPAdes v. 3.13.0","assemblyName":"ASM1945544v1","assemblyStatus":"current","assemblyType":"haploid","bioprojectAccession":"PRJNA746241","bioprojectLineage":[{"bioprojects":[{"accession":"PRJNA746241","title":"Pseudaquidulcibacter saccharophilus strain:SZ9 Genome sequencing and assembly"}]}],"biosample":{"accession":"SAMN20194144","attributes":[{"name":"strain","value":"SZ9"},{"name":"isolation_source","value":"water outlet of water purification equipment"},{"name":"collection_date","value":"2019-11-18"},{"name":"geo_loc_name","value":"China: Shenzhen"},{"name":"sample_type","value":"cell culture"},{"name":"type-material","value":"type strain of Pseudoaquidulcibacter saccharophilus"}],"bioprojects":[{"accession":"PRJNA746241"}],"description":{"organism":{"organismName":"Pseudaquidulcibacter saccharophilus","taxId":2831900},"title":"Microbe sample from Pseudaquidulcibacter saccharophilus"},"lastUpdated":"2022-03-14T21:05:36.726","models":["Microbe, viral or environmental"],"owner":{"contacts":[{}],"name":"Institute of Hydrobiology"},"package":"Microbe.1.0","publicationDate":"2021-07-29T00:00:00.000","sampleIds":[{"label":"Sample name","value":"water"}],"status":{"status":"live","when":"2021-07-29T05:45:02.375"},"submissionDate":"2021-07-13T11:32:41.536"},"pairedAssembly":{"accession":"GCA_019455445.1","status":"current"},"refseqCategory":"representative genome","releaseDate":"2021-08-05","sequencingTech":"Illumina HiSeq","submitter":"Institute of Hydrobiology"},"assemblyStats":{"contigL50":2,"contigN50":603290,"gcCount":"1176284","gcPercent":41.5,"genomeCoverage":"703.0x","numberOfComponentSequences":12,"numberOfContigs":12,"totalSequenceLength":"2841745","totalUngappedLength":"2841745"},"averageNucleotideIdentity":{"bestAniMatch":{"ani":85.3,"assembly":"GCA_002105465.1","assemblyCoverage":0.26,"category":"type","organismName":"Aquidulcibacter paucihalophilus","typeAssemblyCoverage":0.2},"category":"type","comment":"Assembly is the type_strain, no match is expected","matchStatus":"low_coverage","submittedOrganism":"Pseudaquidulcibacter saccharophilus","submittedSpecies":"Pseudaquidulcibacter saccharophilus","taxonomyCheckStatus":"OK"},"checkmInfo":{"checkmMarkerSet":"Caulobacteraceae","checkmMarkerSetRank":"family","checkmSpeciesTaxId":2831900,"checkmVersion":"v1.2.2","completeness":94.22,"completenessPercentile":100.0,"contamination":1.08},"currentAccession":"GCF_019455445.1","organism":{"infraspecificNames":{"strain":"SZ9"},"organismName":"Pseudaquidulcibacter saccharophilus","taxId":2831900},"pairedAccession":"GCA_019455445.1","sourceDatabase":"SOURCE_DATABASE_REFSEQ","typeMaterial":{"typeDisplayText":"assembly from type material","typeLabel":"TYPE_MATERIAL"},"wgsInfo":{"masterWgsUrl":"https://www.ncbi.nlm.nih.gov/nuccore/JAHWUS000000000.1","wgsContigsUrl":"https://www.ncbi.nlm.nih.gov/Traces/wgs/JAHWUS01","wgsProjectAccession":"JAHWUS01"}}
{"accession":"GCF_019614655.1","annotationInfo":{"method":"Best-placed reference protein set; GeneMarkS-2+","name":"NCBI Prokaryotic Genome Annotation Pipeline (PGAP)","pipeline":"NCBI Prokaryotic Genome Annotation Pipeline (PGAP)","provider":"NCBI RefSeq","releaseDate":"2023-05-01","softwareVersion":"6.5","stats":{"geneCounts":{"nonCoding":96,"proteinCoding":5844,"pseudogene":65,"total":6005}}},"assemblyInfo":{"assemblyLevel":"Complete Genome","assemblyMethod":"Unicycler v. 0.4.8","assemblyName":"ASM1961465v1","assemblyStatus":"current","assemblyType":"haploid","bioprojectAccession":"PRJNA705867","bioprojectLineage":[{"bioprojects":[{"accession":"PRJNA705867","title":"Plant-endophyte identification."}]}],"biosample":{"accession":"SAMN18105273","attributes":[{"name":"strain","value":"FIT28"},{"name":"collection_date","value":"2019-04-29"},{"name":"env_broad_scale","value":"env_broad_scale"},{"name":"env_local_scale","value":"env_local_scale"},{"name":"env_medium","value":"env_medium"},{"name":"geo_loc_name","value":"Spain"},{"name":"host","value":"Iris germanica"},{"name":"isol_growth_condt","value":"Tryptic Soy Broth at 28 degree"},{"name":"lat_lon","value":"41.676667 N 2.801944 E"},{"name":"num_replicons","value":"num_replicons"},{"name":"ref_biomaterial","value":"primary publication"},{"name":"isolation_source","value":"rhizomes"},{"name":"type-material","value":"type strain of Pseudomonas germanica"}],"description":{"comment":"Keywords: GSC:MIxS;MIGS:6.0","organism":{"organismName":"Pseudomonas germanica","taxId":2815720},"title":"MIGS Cultured Bacterial/Archaeal sample from Pseudomonas"},"lastUpdated":"2022-03-31T21:09:45.285","models":["MIGS.ba","MIGS/MIMS/MIMARKS.plant-associated"],"owner":{"contacts":[{}],"name":"Center for Research in Agricultural Genomics (CRAG)"},"package":"MIGS.ba.plant-associated.6.0","publicationDate":"2021-08-12T00:00:00.000","sampleIds":[{"label":"Sample name","value":"Pseudomonas sp. strain FIT28 isolated from rhizomes of Iris germanica at the Marimurtra Botanical Garden"},{"db":"SRA","value":"SRS8867393"}],"status":{"status":"live","when":"2021-08-12T01:52:02.396"},"submissionDate":"2021-03-02T08:22:10.770"},"comments":"The annotation was added by the NCBI Prokaryotic Genome Annotation Pipeline (PGAP). Information about PGAP can be found here: https://www.ncbi.nlm.nih.gov/genome/annotation_prok/","pairedAssembly":{"accession":"GCA_019614655.1","annotationName":"NCBI Prokaryotic Genome Annotation Pipeline (PGAP)","status":"current"},"refseqCategory":"representative genome","releaseDate":"2021-08-16","sequencingTech":"PacBio RSII;Illumina NovaSeq","submitter":"Center for Research in Agricultural Genomics (CRAG)"},"assemblyStats":{"contigL50":1,"contigN50":6713530,"gcCount":"3967162","gcPercent":59.0,"genomeCoverage":"494.0x","numberOfComponentSequences":1,"numberOfContigs":1,"numberOfScaffolds":1,"scaffoldL50":1,"scaffoldN50":6713530,"totalNumberOfChromosomes":1,"totalSequenceLength":"6713530","totalUngappedLength":"6713530"},"averageNucleotideIdentity":{"bestAniMatch":{"ani":95.82,"assembly":"GCA_014268485.2","assemblyCoverage":86.0,"category":"type","organismName":"Pseudomonas zeae","typeAssemblyCoverage":87.07},"category":"type","comment":"Assembly is the type_strain, mismatch is within genus and expected","matchStatus":"below_threshold_mismatch","submittedOrganism":"Pseudomonas germanica","submittedSpecies":"Pseudomonas germanica","taxonomyCheckStatus":"OK"},"checkmInfo":{"checkmMarkerSet":"Pseudomonas","checkmMarkerSetRank":"genus","checkmSpeciesTaxId":2815720,"checkmVersion":"v1.2.2","completeness":99.62,"completenessPercentile":50.0,"contamination":0.26},"currentAccession":"GCF_019614655.1","organism":{"infraspecificNames":{"strain":"FIT28"},"organismName":"Pseudomonas germanica","taxId":2815720},"pairedAccession":"GCA_019614655.1","sourceDatabase":"SOURCE_DATABASE_REFSEQ","typeMaterial":{"typeDisplayText":"assembly from type material","typeLabel":"TYPE_MATERIAL"}}
{"accession":"GCF_019655855.2","annotationInfo":{"method":"Best-placed reference protein set; GeneMarkS-2+","name":"NCBI Prokaryotic Genome Annotation Pipeline (PGAP)","pipeline":"NCBI Prokaryotic Genome Annotation Pipeline (PGAP)","provider":"NCBI RefSeq","releaseDate":"2023-09-04","softwareVersion":"6.6","stats":{"geneCounts":{"nonCoding":60,"proteinCoding":4913,"pseudogene":69,"total":5042}}},"assemblyInfo":{"assemblyLevel":"Contig","assemblyMethod":"shovill v. 1.1.0","assemblyName":"ASM1965585v2","assemblyStatus":"current","assemblyType":"haploid","bioprojectAccession":"PRJDB10089","bioprojectLineage":[{"bioprojects":[{"accession":"PRJDB10089","title":"Clinical isolates of Pseudomonas sp. in Japan"}]}],"biosample":{"accession":"SAMD00248604","attributes":[{"name":"sample_name","value":"MRCP1333"},{"name":"collection_date","value":"2019-02-13"},{"name":"env_broad_scale","value":"Humind subtropical climate"},{"name":"env_local_scale","value":"city"},{"name":"env_medium","value":"human fecal sample"},{"name":"geo_loc_name","value":"Japan:Tokyo, Musashino-city"},{"name":"host","value":"Homo sapiens"},{"name":"isol_growth_condt","value":"https://www.ncbi.nlm.nih.gov/books/NBK8326/"},{"name":"isolation_source","value":"human fecal sample"},{"name":"lat_lon","value":"35.697 N 139.54787 E"},{"name":"locus_tag_prefix","value":"MRCP1333"},{"name":"num_replicons","value":"1"},{"name":"project_name","value":"Whole genome sequence of Pseudomonas sp."},{"name":"ref_biomaterial","value":"10.1046"},{"name":"strain","value":"MRCP1333"},{"name":"type-material","value":"type strain of Pseudomonas paralcaligenes"}],"bioprojects":[{"accession":"PRJDB10089"}],"description":{"comment":"Keywords: GSC:MIxS;MIGS:6.0","organism":{"organismName":"Pseudomonas paralcaligenes","taxId":2772558},"title":"MRCP1333 shotgun sequence"},"lastUpdated":"2024-01-21T05:50:29.037","models":["MIGS.ba"],"owner":{"name":"Department of Microbiology, Juntendo University School of Medicine"},"package":"MIGS.ba.6.0","publicationDate":"2020-09-23T00:00:00.000","sampleIds":[{"db":"SRA","value":"DRS152731"}],"status":{"status":"live","when":"2020-09-24T01:00:40.617"},"submissionDate":"2020-09-24T01:00:40.617"},"pairedAssembly":{"accession":"GCA_019655855.2","status":"current"},"refseqCategory":"representative genome","releaseDate":"2022-06-22","sequencingTech":"Illumina MiSeq","submitter":"Department of Microbiology, Juntendo University School of Medicine"},"assemblyStats":{"contigL50":4,"contigN50":615807,"gcCount":"3598189","gcPercent":66.5,"genomeCoverage":"45.0x","numberOfComponentSequences":50,"numberOfContigs":50,"totalSequenceLength":"5408033","totalUngappedLength":"5408033"},"averageNucleotideIdentity":{"bestAniMatch":{"ani":88.52,"assembly":"GCA_023823685.1","assemblyCoverage":58.34,"category":"type","organismName":"Pseudomonas subflava","typeAssemblyCoverage":71.12},"category":"type","comment":"Assembly is the type_strain, mismatch is within genus and expected","matchStatus":"below_threshold_mismatch","submittedOrganism":"Pseudomonas paralcaligenes","submittedSpecies":"Pseudomonas paralcaligenes","taxonomyCheckStatus":"OK"},"checkmInfo":{"checkmMarkerSet":"Pseudomonas","checkmMarkerSetRank":"genus","checkmSpeciesTaxId":2772558,"checkmVersion":"v1.2.2","completeness":98.08,"completenessPercentile":100.0,"contamination":0.78},"currentAccession":"GCF_019655855.2","organism":{"infraspecificNames":{"strain":"MRCP1333"},"organismName":"Pseudomonas paralcaligenes","taxId":2772558},"pairedAccession":"GCA_019655855.2","sourceDatabase":"SOURCE_DATABASE_REFSEQ","typeMaterial":{"typeDisplayText":"assembly from type material","typeLabel":"TYPE_MATERIAL"},"wgsInfo":{"masterWgsUrl":"https://www.ncbi.nlm.nih.gov/nuccore/BPFX00000000.2","wgsContigsUrl":"https://www.ncbi.nlm.nih.gov/Traces/wgs/BPFX02","wgsProjectAccession":"BPFX02"}}
{"accession":"GCF_019693255.1","annotationInfo":{"method":"Best-placed reference protein set; GeneMarkS-2+","name":"NCBI Prokaryotic Genome Annotation Pipeline (PGAP)","pipeline":"NCBI Prokaryotic Genome Annotation Pipeline (PGAP)","provider":"NCBI RefSeq","releaseDate":"2023-04-29","softwareVersion":"6.5","stats":{"geneCounts":{"nonCoding":91,"proteinCoding":5991,"pseudogene":93,"total":6175}}},"assemblyInfo":{"assemblyLevel":"Complete Genome","assemblyMethod":"Unicycler v. v0.4.8","assemblyName":"ASM1969325v1","assemblyStatus":"current","assemblyType":"haploid","bioprojectAccession":"PRJNA753676","bioprojectLineage":[{"bioprojects":[{"accession":"PRJNA753676","title":"Pseudomonas mandelii strain:KGI_MA19 Genome sequencing"}]}],"biosample":{"accession":"SAMN20703549","attributes":[{"name":"strain","value":"KGI_MA19"},{"name":"isolation_source","value":"environmental"},{"name":"collection_date","value":"2018-03"},{"name":"geo_loc_name","value":"Antarctica:King George Island"},{"name":"sample_type","value":"Cell culture"}],"bioprojects":[{"accession":"PRJNA753676"}],"description":{"organism":{"organismName":"Pseudomonas mandelii","taxId":75612},"title":"Microbe sample from Pseudomonas mandelii"},"lastUpdated":"2021-08-11T07:01:16.993","models":["Microbe, viral or environmental"],"owner":{"contacts":[{}],"name":"Istanbul Technical University"},"package":"Microbe.1.0","publicationDate":"2021-08-11T00:00:00.000","sampleIds":[{"label":"Sample name","value":"SC-19.2"}],"status":{"status":"live","when":"2021-08-11T06:29:04.673"},"submissionDate":"2021-08-11T06:29:04.673"},"comments":"The annotation was added by the NCBI Prokaryotic Genome Annotation Pipeline (PGAP). Information about PGAP can be found here: https://www.ncbi.nlm.nih.gov/genome/annotation_prok/\nBacteria and source DNA available from Prof. Dr. Nevin Gul Karaguler, Istanbul Technical University","pairedAssembly":{"accession":"GCA_019693255.1","annotationName":"NCBI Prokaryotic Genome Annotation Pipeline (PGAP)","status":"current"},"refseqCategory":"representative genome","releaseDate":"2021-08-19","sequencingTech":"Oxford Nanopore; Illumina NextSeq","submitter":"Istanbul Technical University"},"assemblyStats":{"contigL50":1,"contigN50":6749770,"gcCount":"4002383","gcPercent":59.5,"genomeCoverage":"700.0x","numberOfComponentSequences":1,"numberOfContigs":1,"numberOfScaffolds":1,"scaffoldL50":1,"scaffoldN50":6749770,"totalNumberOfChromosomes":1,"totalSequenceLength":"6749770","totalUngappedLength":"6749770"},"averageNucleotideIdentity":{"bestAniMatch":{"ani":98.84,"assembly":"GCA_900106065.1","assemblyCoverage":90.54,"category":"type","organismName":"Pseudomonas mandelii","typeAssemblyCoverage":86.79},"category":"category_na","comment":"na","matchStatus":"species_match","submittedAniMatch":{"ani":98.84,"assembly":"GCA_900106065.1","assemblyCoverage":90.54,"category":"type","organismName":"Pseudomonas mandelii","typeAssemblyCoverage":86.79},"submittedOrganism":"Pseudomonas mandelii","submittedSpecies":"Pseudomonas mandelii","taxonomyCheckStatus":"OK"},"checkmInfo":{"checkmMarkerSet":"Pseudomonas","checkmMarkerSetRank":"genus","checkmSpeciesTaxId":75612,"checkmVersion":"v1.2.2","completeness":99.68,"completenessPercentile":100.0,"contamination":0.24},"currentAccession":"GCF_019693255.1","organism":{"infraspecificNames":{"strain":"KGI_MA19"},"organismName":"Pseudomonas mandelii","taxId":75612},"pairedAccession":"GCA_019693255.1","sourceDatabase":"SOURCE_DATABASE_REFSEQ"}
{"accession":"GCF_019797925.1","annotationInfo":{"method":"Best-placed reference protein set; GeneMarkS-2+","name":"GCF_019797925.1-RS_2024_03_28","pipeline":"NCBI Prokaryotic Genome Annotation Pipeline (PGAP)","provider":"NCBI RefSeq","releaseDate":"2024-03-28","softwareVersion":"6.7","stats":{"geneCounts":{"nonCoding":140,"proteinCoding":4516,"pseudogene":32,"total":4688}}},"assemblyInfo":{"assemblyLevel":"Complete Genome","assemblyMethod":"SOAPdenovo v. V2.0","assemblyName":"ASM1979792v1","assemblyStatus":"current","assemblyType":"haploid","bioprojectAccession":"PRJNA756540","bioprojectLineage":[{"bioprojects":[{"accession":"PRJNA756540","title":"Pseudoalteromonas piscicida Genome sequencing"}]}],"biosample":{"accession":"SAMN20877001","attributes":[{"name":"strain","value":"WCPW15003"},{"name":"isolation_source","value":"Mariculture"},{"name":"collection_date","value":"2018-08-16"},{"name":"geo_loc_name","value":"China: Hainan"},{"name":"sample_type","value":"mixed culture"},{"name":"collected_by","value":"Wei Ren"}],"bioprojects":[{"accession":"PRJNA756540"}],"description":{"organism":{"organismName":"Pseudoalteromonas piscicida","taxId":43662},"title":"Microbe sample from Pseudoalteromonas piscicida"},"lastUpdated":"2021-08-24T09:25:44.700","models":["Microbe, viral or environmental"],"owner":{"contacts":[{}],"name":"Hainan University"},"package":"Microbe.1.0","publicationDate":"2021-08-20T00:00:00.000","sampleIds":[{"label":"Sample name","value":"WCPW15003"}],"status":{"status":"live","when":"2021-08-20T12:30:11.017"},"submissionDate":"2021-08-20T12:30:11.016"},"comments":"The annotation was added by the NCBI Prokaryotic Genome Annotation Pipeline (PGAP). Information about PGAP can be found here: https://www.ncbi.nlm.nih.gov/genome/annotation_prok/","pairedAssembly":{"accession":"GCA_019797925.1","annotationName":"NCBI Prokaryotic Genome Annotation Pipeline (PGAP)","status":"current"},"refseqCategory":"representative genome","releaseDate":"2021-08-30","sequencingTech":"Illumina HiSeq; PacBio Sequel","submitter":"Hainan University"},"assemblyStats":{"contigL50":1,"contigN50":4119678,"gcCount":"2334257","gcPercent":43.5,"genomeCoverage":"628.9x","numberOfComponentSequences":2,"numberOfContigs":2,"numberOfScaffolds":2,"scaffoldL50":1,"scaffoldN50":4119678,"totalNumberOfChromosomes":2,"totalSequenceLength":"5380608","totalUngappedLength":"5380608"},"averageNucleotideIdentity":{"bestAniMatch":{"ani":96.4,"assembly":"GCA_000238315.4","assemblyCoverage":85.91,"category":"type","organismName":"Pseudoalteromonas piscicida","typeAssemblyCoverage":84.23},"category":"category_na","comment":"na","matchStatus":"species_match","submittedAniMatch":{"ani":96.4,"assembly":"GCA_000238315.4","assemblyCoverage":85.91,"category":"type","organismName":"Pseudoalteromonas piscicida","typeAssemblyCoverage":84.23},"submittedOrganism":"Pseudoalteromonas piscicida","submittedSpecies":"Pseudoalteromonas piscicida","taxonomyCheckStatus":"OK"},"checkmInfo":{"checkmMarkerSet":"Pseudoalteromonas piscicida","checkmMarkerSetRank":"species","checkmSpeciesTaxId":43662,"checkmVersion":"v1.2.2","completeness":90.15,"completenessPercentile":45.833332,"contamination":6.55},"currentAccession":"GCF_019797925.1","organism":{"infraspecificNames":{"strain":"WCPW15003"},"organismName":"Pseudoalteromonas piscicida","taxId":43662},"pairedAccession":"GCA_019797925.1","sourceDatabase":"SOURCE_DATABASE_REFSEQ"}
{"accession":"GCF_019973475.1","annotationInfo":{"method":"Best-placed reference protein set; GeneMarkS-2+","name":"NCBI Prokaryotic Genome Annotation Pipeline (PGAP)","pipeline":"NCBI Prokaryotic Genome Annotation Pipeline (PGAP)","provider":"NCBI RefSeq","releaseDate":"2023-08-21","softwareVersion":"6.6","stats":{"geneCounts":{"nonCoding":83,"proteinCoding":3135,"pseudogene":46,"total":3264}}},"assemblyInfo":{"assemblyLevel":"Scaffold","assemblyMethod":"SPAdes v. 3.13.2","assemblyName":"ASM1997347v1","assemblyStatus":"current","assemblyType":"haploid","bioprojectAccession":"PRJDB12066","bioprojectLineage":[{"bioprojects":[{"accession":"PRJDB12066","title":"Genome sequencing of novel Prevotella sp."}]}],"biosample":{"accession":"SAMD00394458","attributes":[{"name":"sample_name","value":"R5067"},{"name":"collection_date","value":"2018-09-09"},{"name":"env_broad_scale","value":"not applicable"},{"name":"env_local_scale","value":"not applicable"},{"name":"env_medium","value":"rumen"},{"name":"geo_loc_name","value":"Japan:Ibaraki, Tsukuba city"},{"name":"isol_growth_condt","value":"not applicable"},{"name":"lat_lon","value":"36.02 N 140.10 E"},{"name":"locus_tag_prefix","value":"PRLR5067"},{"name":"num_replicons","value":"not applicable"},{"name":"project_name","value":"Genome sequencing of novel Prevotella sp."},{"name":"ref_biomaterial","value":"not applicable"},{"name":"strain","value":"R5067"}],"bioprojects":[{"accession":"PRJDB12066"}],"description":{"comment":"Keywords: GSC:MIxS;MIGS:6.0","organism":{"organismName":"Prevotella lacticifex","taxId":2854755},"title":"Prevotella sp. R5067"},"lastUpdated":"2024-01-21T08:16:23.493","models":["MIGS.ba"],"owner":{"name":"Advanced Analysis Center, National Agriculture and Food Research Organization"},"package":"MIGS.ba.6.0","publicationDate":"2021-08-02T00:00:00.000","sampleIds":[{"db":"SRA","value":"DRS199468"}],"status":{"status":"live","when":"2021-08-03T01:01:17.121"},"submissionDate":"2021-08-02T12:06:10.247"},"comments":"Annotated by DFAST https://dfast.ddbj.nig.ac.jp/","pairedAssembly":{"accession":"GCA_019973475.1","annotationName":"Annotation submitted by Advanced Analysis Center, National Agriculture and Food Research Organization","status":"current"},"refseqCategory":"representative genome","releaseDate":"2021-08-28","sequencingTech":"Illumina MiSeq; OXFORD_NANOPORE MinION","submitter":"Advanced Analysis Center, National Agriculture and Food Research Organization"},"assemblyStats":{"contigL50":2,"contigN50":594209,"gcCount":"2072539","gcPercent":49.5,"genomeCoverage":"323.0x","numberOfComponentSequences":31,"numberOfContigs":39,"numberOfScaffolds":31,"scaffoldL50":1,"scaffoldN50":4177888,"totalSequenceLength":"4192550","totalUngappedLength":"4185287"},"averageNucleotideIdentity":{"bestAniMatch":{"ani":99.98,"assembly":"GCA_019973375.1","assemblyCoverage":99.55,"category":"type","organismName":"Prevotella lacticifex","typeAssemblyCoverage":99.58},"category":"category_na","comment":"na","matchStatus":"species_match","submittedAniMatch":{"ani":99.98,"assembly":"GCA_019973375.1","assemblyCoverage":99.55,"category":"type","organismName":"Prevotella lacticifex","typeAssemblyCoverage":99.58},"submittedOrganism":"Prevotella lacticifex","submittedSpecies":"Prevotella lacticifex","taxonomyCheckStatus":"OK"},"checkmInfo":{"checkmMarkerSet":"Prevotella","checkmMarkerSetRank":"genus","checkmSpeciesTaxId":2854755,"checkmVersion":"v1.2.2","completeness":99.64,"completenessPercentile":100.0,"contamination":0.47},"currentAccession":"GCF_019973475.1","organism":{"infraspecificNames":{"strain":"R5067"},"organismName":"Prevotella lacticifex","taxId":2854755},"pairedAccession":"GCA_019973475.1","sourceDatabase":"SOURCE_DATABASE_REFSEQ","wgsInfo":{"masterWgsUrl":"https://www.ncbi.nlm.nih.gov/nuccore/BPUA00000000.1","wgsContigsUrl":"https://www.ncbi.nlm.nih.gov/Traces/wgs/BPUA01","wgsProjectAccession":"BPUA01"}}
{"accession":"GCF_020164495.1","annotationInfo":{"method":"Best-placed reference protein set; GeneMarkS-2+","name":"NCBI Prokaryotic Genome Annotation Pipeline (PGAP)","pipeline":"NCBI Prokaryotic Genome Annotation Pipeline (PGAP)","provider":"NCBI RefSeq","releaseDate":"2023-10-24","softwareVersion":"6.6","stats":{"geneCounts":{"nonCoding":53,"proteinCoding":2705,"pseudogene":25,"total":2783}}},"assemblyInfo":{"assemblyLevel":"Scaffold","assemblyMethod":"SPAdes v. 3.15.3","assemblyName":"ASM2016449v1","assemblyStatus":"current","assemblyType":"haploid","bioprojectAccession":"PRJNA575502","bioprojectLineage":[{"bioprojects":[{"accession":"PRJNA575502","title":"All the strains are potential novel species. Genome sequencing and assembly"}]}],"biosample":{"accession":"SAMN21423981","attributes":[{"name":"strain","value":"KACC 14089"},{"name":"isolation_source","value":"a hypersaline lake"},{"name":"collection_date","value":"2021-06-30"},{"name":"geo_loc_name","value":"Antarctica"},{"name":"sample_type","value":"cell sulture"},{"name":"type-material","value":"type strain of Psychroflexus lacisalsi"}],"bioprojects":[{"accession":"PRJNA575502"}],"description":{"organism":{"organismName":"Psychroflexus lacisalsi","taxId":503928},"title":"Microbe sample from Psychroflexus lacisalsi KACC 14089"},"lastUpdated":"2021-09-28T20:14:20.457","models":["Microbe, viral or environmental"],"owner":{"contacts":[{}],"name":"Nanjing Institute of Geography and Limnology, Chinese Academy of Sciences"},"package":"Microbe.1.0","publicationDate":"2021-09-14T00:00:00.000","sampleIds":[{"label":"Sample name","value":"GIM2021_KACC14089"}],"status":{"status":"live","when":"2021-09-14T09:23:53.402"},"submissionDate":"2021-09-14T09:16:04.790"},"comments":"The annotation was added by the NCBI Prokaryotic Genome Annotation Pipeline (PGAP). Information about PGAP can be found here: https://www.ncbi.nlm.nih.gov/genome/annotation_prok/","pairedAssembly":{"accession":"GCA_020164495.1","annotationName":"NCBI Prokaryotic Genome Annotation Pipeline (PGAP)","status":"current"},"refseqCategory":"representative genome","releaseDate":"2021-09-25","sequencingTech":"Illumina NovaSeq","submitter":"Guangdong Institute of Microbiology"},"assemblyStats":{"contigL50":1,"contigN50":1560201,"gcCount":"1079734","gcPercent":35.5,"genomeCoverage":"625.1x","numberOfComponentSequences":53,"numberOfContigs":55,"numberOfScaffolds":53,"scaffoldL50":1,"scaffoldN50":1560201,"totalSequenceLength":"3036088","totalUngappedLength":"3035897"},"averageNucleotideIdentity":{"bestAniMatch":{"ani":89.07,"assembly":"GCA_020164595.1","assemblyCoverage":77.47,"category":"type","organismName":"Psychroflexus longus","typeAssemblyCoverage":79.73},"category":"type","comment":"Assembly is the type_strain, mismatch is within genus and expected","matchStatus":"below_threshold_mismatch","submittedOrganism":"Psychroflexus lacisalsi","submittedSpecies":"Psychroflexus lacisalsi","taxonomyCheckStatus":"OK"},"checkmInfo":{"checkmMarkerSet":"Psychroflexus","checkmMarkerSetRank":"genus","checkmSpeciesTaxId":503928,"checkmVersion":"v1.2.2","completeness":89.08,"completenessPercentile":100.0,"contamination":4.83},"currentAccession":"GCF_020164495.1","organism":{"infraspecificNames":{"strain":"KACC 14089"},"organismName":"Psychroflexus lacisalsi","taxId":503928},"pairedAccession":"GCA_020164495.1","sourceDatabase":"SOURCE_DATABASE_REFSEQ","typeMaterial":{"typeDisplayText":"assembly from type material","typeLabel":"TYPE_MATERIAL"},"wgsInfo":{"masterWgsUrl":"https://www.ncbi.nlm.nih.gov/nuccore/JAIQYZ000000000.1","wgsContigsUrl":"https://www.ncbi.nlm.nih.gov/Traces/wgs/JAIQYZ01","wgsProjectAccession":"JAIQYZ01"}}
{"accession":"GCF_020164535.1","annotationInfo":{"method":"Best-placed reference protein set; GeneMarkS-2+","name":"NCBI Prokaryotic Genome Annotation Pipeline (PGAP)","pipeline":"NCBI Prokaryotic Genome Annotation Pipeline (PGAP)","provider":"NCBI RefSeq","releaseDate":"2024-01-05","softwareVersion":"6.6","stats":{"geneCounts":{"nonCoding":53,"proteinCoding":2728,"pseudogene":13,"total":2794}}},"assemblyInfo":{"assemblyLevel":"Scaffold","assemblyMethod":"SPAdes v. 3.15.3","assemblyName":"ASM2016453v1","assemblyStatus":"current","assemblyType":"haploid","bioprojectAccession":"PRJNA575502","bioprojectLineage":[{"bioprojects":[{"accession":"PRJNA575502","title":"All the strains are potential novel species. Genome sequencing and assembly"}]}],"biosample":{"accession":"SAMN21033596","attributes":[{"name":"strain","value":"CCL10W"},{"name":"isolation_source","value":"saline lake"},{"name":"collection_date","value":"2016-08"},{"name":"geo_loc_name","value":"China: Tibet"},{"name":"sample_type","value":"cell culture"},{"name":"type-material","value":"type strain of Psychroflexus montanilacus"}],"bioprojects":[{"accession":"PRJNA575502"}],"description":{"organism":{"organismName":"Psychroflexus montanilacus","taxId":2873598},"title":"Microbe sample from Psychroflexus montanilacus"},"lastUpdated":"2022-11-18T21:05:38.032","models":["Microbe, viral or environmental"],"owner":{"contacts":[{}],"name":"Nanjing Institute of Geography and Limnology, Chinese Academy of Sciences"},"package":"Microbe.1.0","publicationDate":"2021-08-29T00:00:00.000","sampleIds":[{"label":"Sample name","value":"GIM2021_CCL10W"}],"status":{"status":"live","when":"2021-08-31T08:25:10.441"},"submissionDate":"2021-08-29T23:52:04.750"},"comments":"The annotation was added by the NCBI Prokaryotic Genome Annotation Pipeline (PGAP). Information about PGAP can be found here: https://www.ncbi.nlm.nih.gov/genome/annotation_prok/","pairedAssembly":{"accession":"GCA_020164535.1","annotationName":"NCBI Prokaryotic Genome Annotation Pipeline (PGAP)","status":"current"},"refseqCategory":"representative genome","releaseDate":"2021-09-25","sequencingTech":"Illumina NovaSeq","submitter":"Guangdong Institute of Microbiology"},"assemblyStats":{"contigL50":2,"contigN50":458041,"gcCount":"1111949","gcPercent":36.5,"genomeCoverage":"588.2x","numberOfComponentSequences":15,"numberOfContigs":17,"numberOfScaffolds":15,"scaffoldL50":2,"scaffoldN50":458041,"totalSequenceLength":"3036757","totalUngappedLength":"3036567"},"averageNucleotideIdentity":{"bestAniMatch":{"ani":80.71,"assembly":"GCA_020164595.1","assemblyCoverage":40.25,"category":"type","organismName":"Psychroflexus longus","typeAssemblyCoverage":41.44},"category":"type","comment":"Assembly is the type_strain, mismatch is within genus and expected","matchStatus":"below_threshold_mismatch","submittedOrganism":"Psychroflexus montanilacus","submittedSpecies":"Psychroflexus montanilacus","taxonomyCheckStatus":"OK"},"checkmInfo":{"checkmMarkerSet":"Psychroflexus","checkmMarkerSetRank":"genus","checkmSpeciesTaxId":2873598,"checkmVersion":"v1.2.2","completeness":88.35,"completenessPercentile":100.0,"contamination":6.19},"currentAccession":"GCF_020164535.1","organism":{"infraspecificNames":{"strain":"CCL10W"},"organismName":"Psychroflexus montanilacus","taxId":2873598},"pairedAccession":"GCA_020164535.1","sourceDatabase":"SOURCE_DATABASE_REFSEQ","typeMaterial":{"typeDisplayText":"assembly from type material","typeLabel":"TYPE_MATERIAL"},"wgsInfo":{"masterWgsUrl":"https://www.ncbi.nlm.nih.gov/nuccore/JAIQZC000000000.1","wgsContigsUrl":"https://www.ncbi.nlm.nih.gov/Traces/wgs/JAIQZC01","wgsProjectAccession":"JAIQZC01"}}
{"accession":"GCF_020164585.1","annotationInfo":{"method":"Best-placed reference protein set; GeneMarkS-2+","name":"NCBI Prokaryotic Genome Annotation Pipeline (PGAP)","pipeline":"NCBI Prokaryotic Genome Annotation Pipeline (PGAP)","provider":"NCBI RefSeq","releaseDate":"2024-01-05","softwareVersion":"6.6","stats":{"geneCounts":{"nonCoding":50,"proteinCoding":2662,"pseudogene":18,"total":2730}}},"assemblyInfo":{"assemblyLevel":"Scaffold","assemblyMethod":"SPAdes v. 3.15.3","assemblyName":"ASM2016458v1","assemblyStatus":"current","assemblyType":"haploid","bioprojectAccession":"PRJNA575502","bioprojectLineage":[{"bioprojects":[{"accession":"PRJNA575502","title":"All the strains are potential novel species. Genome sequencing and assembly"}]}],"biosample":{"accession":"SAMN21033593","attributes":[{"name":"strain","value":"CAK1W"},{"name":"isolation_source","value":"saline lake"},{"name":"collection_date","value":"2016-08"},{"name":"geo_loc_name","value":"China: Tibet"},{"name":"sample_type","value":"cell culture"},{"name":"type-material","value":"type strain of Psychroflexus curvus"}],"bioprojects":[{"accession":"PRJNA575502"}],"description":{"organism":{"organismName":"Psychroflexus curvus","taxId":2873595},"title":"Microbe sample from Psychroflexus curvus"},"lastUpdated":"2022-11-18T21:05:37.962","models":["Microbe, viral or environmental"],"owner":{"contacts":[{}],"name":"Nanjing Institute of Geography and Limnology, Chinese Academy of Sciences"},"package":"Microbe.1.0","publicationDate":"2021-08-29T00:00:00.000","sampleIds":[{"label":"Sample name","value":"GIM2021_CAK1W"}],"status":{"status":"live","when":"2021-08-31T08:25:10.356"},"submissionDate":"2021-08-29T23:52:04.700"},"comments":"The annotation was added by the NCBI Prokaryotic Genome Annotation Pipeline (PGAP). Information about PGAP can be found here: https://www.ncbi.nlm.nih.gov/genome/annotation_prok/","pairedAssembly":{"accession":"GCA_020164585.1","annotationName":"NCBI Prokaryotic Genome Annotation Pipeline (PGAP)","status":"current"},"refseqCategory":"representative genome","releaseDate":"2021-09-25","sequencingTech":"Illumina NovaSeq","submitter":"Guangdong Institute of Microbiology"},"assemblyStats":{"contigL50":4,"contigN50":401654,"gcCount":"1120369","gcPercent":37.5,"genomeCoverage":"658.0x","numberOfComponentSequences":35,"numberOfContigs":37,"numberOfScaffolds":35,"scaffoldL50":4,"scaffoldN50":401654,"totalSequenceLength":"3006351","totalUngappedLength":"3006160"},"averageNucleotideIdentity":{"bestAniMatch":{"ani":83.39,"assembly":"GCA_900099815.1","assemblyCoverage":61.33,"category":"type","organismName":"Psychroflexus sediminis","typeAssemblyCoverage":62.04},"category":"type","comment":"Assembly is the type_strain, mismatch is within genus and expected","matchStatus":"below_threshold_mismatch","submittedOrganism":"Psychroflexus curvus","submittedSpecies":"Psychroflexus curvus","taxonomyCheckStatus":"OK"},"checkmInfo":{"checkmMarkerSet":"Psychroflexus","checkmMarkerSetRank":"genus","checkmSpeciesTaxId":2873595,"checkmVersion":"v1.2.2","completeness":86.47,"completenessPercentile":100.0,"contamination":4.16},"currentAccession":"GCF_020164585.1","organism":{"infraspecificNames":{"strain":"CAK1W"},"organismName":"Psychroflexus curvus","taxId":2873595},"pairedAccession":"GCA_020164585.1","sourceDatabase":"SOURCE_DATABASE_REFSEQ","typeMaterial":{"typeDisplayText":"assembly from type material","typeLabel":"TYPE_MATERIAL"},"wgsInfo":{"masterWgsUrl":"https://www.ncbi.nlm.nih.gov/nuccore/JAIQZF000000000.1","wgsContigsUrl":"https://www.ncbi.nlm.nih.gov/Traces/wgs/JAIQZF01","wgsProjectAccession":"JAIQZF01"}}
{"accession":"GCF_020164595.1","annotationInfo":{"method":"Best-placed reference protein set; GeneMarkS-2+","name":"NCBI Prokaryotic Genome Annotation Pipeline (PGAP)","pipeline":"NCBI Prokaryotic Genome Annotation Pipeline (PGAP)","provider":"NCBI RefSeq","releaseDate":"2024-01-05","softwareVersion":"6.6","stats":{"geneCounts":{"nonCoding":45,"proteinCoding":2637,"pseudogene":16,"total":2698}}},"assemblyInfo":{"assemblyLevel":"Scaffold","assemblyMethod":"SPAdes v. 3.15.3","assemblyName":"ASM2016459v1","assemblyStatus":"current","assemblyType":"haploid","bioprojectAccession":"PRJNA575502","bioprojectLineage":[{"bioprojects":[{"accession":"PRJNA575502","title":"All the strains are potential novel species. Genome sequencing and assembly"}]}],"biosample":{"accession":"SAMN21033594","attributes":[{"name":"strain","value":"CAK8W"},{"name":"isolation_source","value":"saline lake"},{"name":"collection_date","value":"2016-08"},{"name":"geo_loc_name","value":"China: Tibet"},{"name":"sample_type","value":"cell culture"},{"name":"type-material","value":"type strain of Psychroflexus longus"}],"bioprojects":[{"accession":"PRJNA575502"}],"description":{"organism":{"organismName":"Psychroflexus longus","taxId":2873596},"title":"Microbe sample from Psychroflexus longus"},"lastUpdated":"2022-11-18T21:05:37.990","models":["Microbe, viral or environmental"],"owner":{"contacts":[{}],"name":"Nanjing Institute of Geography and Limnology, Chinese Academy of Sciences"},"package":"Microbe.1.0","publicationDate":"2021-08-29T00:00:00.000","sampleIds":[{"label":"Sample name","value":"GIM2021_CAK8W"}],"status":{"status":"live","when":"2021-08-31T08:25:10.390"},"submissionDate":"2021-08-29T23:52:04.720"},"comments":"The annotation was added by the NCBI Prokaryotic Genome Annotation Pipeline (PGAP). Information about PGAP can be found here: https://www.ncbi.nlm.nih.gov/genome/annotation_prok/","pairedAssembly":{"accession":"GCA_020164595.1","annotationName":"NCBI Prokaryotic Genome Annotation Pipeline (PGAP)","status":"current"},"refseqCategory":"representative genome","releaseDate":"2021-09-25","sequencingTech":"Illumina NovaSeq","submitter":"Guangdong Institute of Microbiology"},"assemblyStats":{"contigL50":5,"contigN50":189296,"gcCount":"1055038","gcPercent":36.0,"genomeCoverage":"650.6x","numberOfComponentSequences":43,"numberOfContigs":44,"numberOfScaffolds":43,"scaffoldL50":5,"scaffoldN50":189296,"totalSequenceLength":"2949729","totalUngappedLength":"2949632"},"averageNucleotideIdentity":{"bestAniMatch":{"ani":89.07,"assembly":"GCA_020164495.1","assemblyCoverage":79.73,"category":"type","organismName":"Psychroflexus lacisalsi","typeAssemblyCoverage":77.47},"category":"type","comment":"Assembly is the type_strain, mismatch is within genus and expected","matchStatus":"below_threshold_mismatch","submittedOrganism":"Psychroflexus longus","submittedSpecies":"Psychroflexus longus","taxonomyCheckStatus":"OK"},"checkmInfo":{"checkmMarkerSet":"Psychroflexus","checkmMarkerSetRank":"genus","checkmSpeciesTaxId":2873596,"checkmVersion":"v1.2.2","completeness":89.21,"completenessPercentile":100.0,"contamination":6.57},"currentAccession":"GCF_020164595.1","organism":{"infraspecificNames":{"strain":"CAK8W"},"organismName":"Psychroflexus longus","taxId":2873596},"pairedAccession":"GCA_020164595.1","sourceDatabase":"SOURCE_DATABASE_REFSEQ","typeMaterial":{"typeDisplayText":"assembly from type material","typeLabel":"TYPE_MATERIAL"},"wgsInfo":{"masterWgsUrl":"https://www.ncbi.nlm.nih.gov/nuccore/JAIQZE000000000.1","wgsContigsUrl":"https://www.ncbi.nlm.nih.gov/Traces/wgs/JAIQZE01","wgsProjectAccession":"JAIQZE01"}}
{"accession":"GCF_020381325.1","annotationInfo":{"method":"Best-placed reference protein set; GeneMarkS-2+","name":"GCF_020381325.1-RS_2024_03_28","pipeline":"NCBI Prokaryotic Genome Annotation Pipeline (PGAP)","provider":"NCBI RefSeq","releaseDate":"2024-03-28","softwareVersion":"6.7","stats":{"geneCounts":{"nonCoding":80,"proteinCoding":3741,"pseudogene":22,"total":3843}}},"assemblyInfo":{"assemblyLevel":"Scaffold","assemblyMethod":"SPAdes v. 3.7.1","assemblyName":"ASM2038132v1","assemblyStatus":"current","assemblyType":"haploid","bioprojectAccession":"PRJNA723267","bioprojectLineage":[{"bioprojects":[{"accession":"PRJNA723267","title":"Providencia vermicola strain:DSM 17385 Genome sequencing and assembly"}]}],"biosample":{"accession":"SAMN18809890","attributes":[{"name":"strain","value":"DSM 17385"},{"name":"host","value":"Steinernema thermophilum"},{"name":"collection_date","value":"2018-01-01"},{"name":"geo_loc_name","value":"Germany"},{"name":"sample_type","value":"tissue sample"},{"name":"type-material","value":"type strain of Providencia vermicola"},{"name":"culture_collection","value":"DSM:17385"}],"bioprojects":[{"accession":"PRJNA723267"}],"description":{"organism":{"organismName":"Providencia vermicola","taxId":333965},"title":"Microbe sample from Providencia vermicola"},"lastUpdated":"2021-05-20T08:31:17.140","models":["Microbe, viral or environmental"],"owner":{"contacts":[{}],"name":"UNIVERSITY OF NAPLES \"FEDERICO II\""},"package":"Microbe.1.0","publicationDate":"2021-05-20T00:00:00.000","sampleIds":[{"label":"Sample name","value":"Pv_DSM-1738"},{"db":"SRA","value":"SRS9024145"}],"status":{"status":"live","when":"2021-05-20T06:55:02.616"},"submissionDate":"2021-04-20T10:38:03.910"},"comments":"Bacteria and source DNA available from German Collection of Microorganisms and Cell Cultures (DSMZ; https://www.dsmz.de)","pairedAssembly":{"accession":"GCA_020381325.1","status":"current"},"refseqCategory":"representative genome","releaseDate":"2021-10-08","sequencingTech":"Illumina MiSeq","submitter":"UNIVERSITY OF NAPLES \"FEDERICO II\""},"assemblyStats":{"contigL50":6,"contigN50":309640,"gcCount":"1741622","gcPercent":41.0,"genomeCoverage":"30.0x","numberOfComponentSequences":19,"numberOfContigs":22,"numberOfScaffolds":19,"scaffoldL50":5,"scaffoldN50":344020,"totalNumberOfChromosomes":1,"totalSequenceLength":"4237400","totalUngappedLength":"4237283"},"averageNucleotideIdentity":{"bestAniMatch":{"ani":82.98,"assembly":"GCA_019048105.1","assemblyCoverage":61.24,"category":"suspected_type","organismName":"Providencia rettgeri","typeAssemblyCoverage":55.91},"category":"suspected_type","comment":"Assembly is the type_strain, mismatch is within genus and expected","matchStatus":"below_threshold_mismatch","submittedOrganism":"Providencia vermicola","submittedSpecies":"Providencia vermicola","taxonomyCheckStatus":"OK"},"checkmInfo":{"checkmMarkerSet":"Providencia","checkmMarkerSetRank":"genus","checkmSpeciesTaxId":333965,"checkmVersion":"v1.2.2","completeness":97.77,"completenessPercentile":36.363636,"contamination":4.43},"currentAccession":"GCF_020381325.1","organism":{"infraspecificNames":{"strain":"DSM 17385"},"organismName":"Providencia vermicola","taxId":333965},"pairedAccession":"GCA_020381325.1","sourceDatabase":"SOURCE_DATABASE_REFSEQ","typeMaterial":{"typeDisplayText":"assembly from type material","typeLabel":"TYPE_MATERIAL"},"wgsInfo":{"masterWgsUrl":"https://www.ncbi.nlm.nih.gov/nuccore/JAGSPI000000000.1","wgsContigsUrl":"https://www.ncbi.nlm.nih.gov/Traces/wgs/JAGSPI01","wgsProjectAccession":"JAGSPI01"}}
{"accession":"GCF_020539525.1","annotationInfo":{"method":"Best-placed reference protein set; GeneMarkS-2+","name":"NCBI Prokaryotic Genome Annotation Pipeline (PGAP)","pipeline":"NCBI Prokaryotic Genome Annotation Pipeline (PGAP)","provider":"NCBI RefSeq","releaseDate":"2023-07-09","softwareVersion":"6.5","stats":{"geneCounts":{"nonCoding":65,"proteinCoding":4052,"pseudogene":200,"total":4317}}},"assemblyInfo":{"assemblyLevel":"Contig","assemblyMethod":"SPAdes v. 3.12.0","assemblyName":"ASM2053952v1","assemblyStatus":"current","assemblyType":"haploid","bioprojectAccession":"PRJNA646871","bioprojectLineage":[{"bioprojects":[{"accession":"PRJNA646871","title":"Pseudogemmobacter faecipullorum strain:CC-YST710 Genome sequencing and assembly"}]}],"biosample":{"accession":"SAMN15567483","attributes":[{"name":"strain","value":"CC-YST710"},{"name":"isolation_source","value":"Poultry manure"},{"name":"collection_date","value":"2019-10-10"},{"name":"geo_loc_name","value":"Taiwan"},{"name":"sample_type","value":"cell culture"},{"name":"collected_by","value":"Chiu-Chung Young"},{"name":"identified_by","value":"Shih-Yao Lin"},{"name":"type-material","value":"type strain of Pseudogemmobacter faecipullorum"}],"description":{"organism":{"organismName":"Pseudogemmobacter faecipullorum","taxId":2755041},"title":"Microbe sample from Pseudogemmobacter faecipullorum"},"lastUpdated":"2023-07-06T21:07:56.996","models":["Microbe, viral or environmental"],"owner":{"contacts":[{}],"name":"Nation Chung Hsing University"},"package":"Microbe.1.0","publicationDate":"2020-09-09T00:00:00.000","sampleIds":[{"label":"Sample name","value":"CC-YST710"}],"status":{"status":"live","when":"2020-09-09T00:50:11.730"},"submissionDate":"2020-07-17T08:00:13.173"},"comments":"The annotation was added by the NCBI Prokaryotic Genome Annotation Pipeline (PGAP). Information about PGAP can be found here: https://www.ncbi.nlm.nih.gov/genome/annotation_prok/","pairedAssembly":{"accession":"GCA_020539525.1","annotationName":"NCBI Prokaryotic Genome Annotation Pipeline (PGAP)","status":"current"},"refseqCategory":"representative genome","releaseDate":"2021-10-20","sequencingTech":"Illumina MiSeq","submitter":"Nation Chung Hsing University"},"assemblyStats":{"contigL50":8,"contigN50":199916,"gcCount":"2751378","gcPercent":63.0,"genomeCoverage":"436.0x","numberOfComponentSequences":107,"numberOfContigs":107,"totalSequenceLength":"4374526","totalUngappedLength":"4374526"},"averageNucleotideIdentity":{"bestAniMatch":{"ani":82.42,"assembly":"GCA_003290025.1","assemblyCoverage":24.56,"category":"type","organismName":"Pseudogemmobacter bohemicus","typeAssemblyCoverage":19.43},"category":"type","comment":"Assembly is the type_strain, mismatch is within genus and expected","matchStatus":"below_threshold_mismatch","submittedOrganism":"Pseudogemmobacter faecipullorum","submittedSpecies":"Pseudogemmobacter faecipullorum","taxonomyCheckStatus":"OK"},"checkmInfo":{"checkmMarkerSet":"Rhodobacteraceae","checkmMarkerSetRank":"family","checkmSpeciesTaxId":2755041,"checkmVersion":"v1.2.2","completeness":96.6,"completenessPercentile":100.0,"contamination":0.29},"currentAccession":"GCF_020539525.1","organism":{"infraspecificNames":{"strain":"CC-YST710"},"organismName":"Pseudogemmobacter faecipullorum","taxId":2755041},"pairedAccession":"GCA_020539525.1","sourceDatabase":"SOURCE_DATABASE_REFSEQ","typeMaterial":{"typeDisplayText":"assembly from type material","typeLabel":"TYPE_MATERIAL"},"wgsInfo":{"masterWgsUrl":"https://www.ncbi.nlm.nih.gov/nuccore/JACDXX000000000.1","wgsContigsUrl":"https://www.ncbi.nlm.nih.gov/Traces/wgs/JACDXX01","wgsProjectAccession":"JACDXX01"}}
{"accession":"GCF_020731205.1","annotationInfo":{"method":"Best-placed reference protein set; GeneMarkS-2+","name":"NCBI Prokaryotic Genome Annotation Pipeline (PGAP)","pipeline":"NCBI Prokaryotic Genome Annotation Pipeline (PGAP)","provider":"NCBI RefSeq","releaseDate":"2023-12-14","softwareVersion":"6.6","stats":{"geneCounts":{"nonCoding":74,"proteinCoding":2531,"pseudogene":16,"total":2621}}},"assemblyInfo":{"assemblyLevel":"Scaffold","assemblyMethod":"SMRT v. 9.0.0, HGAP v. 4.0, SPAdes v. 3.14.1","assemblyName":"ASM2073120v1","assemblyStatus":"current","assemblyType":"haploid","bioprojectAccession":"PRJNA231221","bioprojectLineage":[{"bioprojects":[{"accession":"PRJNA231221","parentAccessions":["PRJNA608517"],"title":"FDA-ARGOS is a database with public quality-controlled reference genomes for diagnostic use and regulatory science"},{"accession":"PRJNA608517","title":"The Lactobacillus genus, a use case for Bactopia."}]}],"biosample":{"accession":"SAMN22091665","attributes":[{"name":"strain","value":"FDAARGOS_1568"},{"name":"isolate","value":"Not applicable"},{"name":"collected_by","value":"DSMZ"},{"name":"collection_date","value":"Unknown"},{"name":"geo_loc_name","value":"Germany: Braunschweig"},{"name":"isolation_source","value":"DSMZ Isolate"},{"name":"lat_lon","value":"Not applicable"},{"name":"culture_collection","value":"DSM:23637"},{"name":"host","value":"missing"},{"name":"host_age","value":"Unknown"},{"name":"host_description","value":"Not applicable"},{"name":"host_disease","value":"Unknown"},{"name":"host_disease_outcome","value":"Unknown"},{"name":"host_disease_stage","value":"Unknown"},{"name":"host_health_state","value":"Unknown"},{"name":"host_sex","value":"Unknown"},{"name":"identification method","value":"Phenotypic and Molecular Methods"}],"bioprojects":[{"accession":"PRJNA231221"}],"description":{"comment":"DSM 23637","organism":{"organismName":"Psychrobacter sanguinis","taxId":861445},"title":"Pathogen: clinical or host-associated sample from Psychrobacter sanguinis"},"lastUpdated":"2021-12-03T13:26:20.590","models":["Pathogen.cl"],"owner":{"name":"FDA-ARGOS Database"},"package":"Pathogen.cl.1.0","publicationDate":"2021-10-06T00:00:00.000","sampleIds":[{"label":"Sample name","value":"FDAARGOS_1568"},{"db":"SRA","value":"SRS11212787"}],"status":{"status":"live","when":"2021-10-06T15:31:05.109"},"submissionDate":"2021-10-06T15:31:05.107"},"comments":"The annotation was added by the NCBI Prokaryotic Genome Annotation Pipeline (PGAP). Information about PGAP can be found here: https://www.ncbi.nlm.nih.gov/genome/annotation_prok/","pairedAssembly":{"accession":"GCA_020731205.1","annotationName":"NCBI Prokaryotic Genome Annotation Pipeline (PGAP)","status":"current"},"refseqCategory":"representative genome","releaseDate":"2021-11-02","sequencingTech":"Pacbio; Illumina","submitter":"US Food and Drug Administration"},"assemblyStats":{"contigL50":1,"contigN50":3086994,"gcCount":"1312518","gcPercent":41.5,"genomeCoverage":"1913.9x","numberOfComponentSequences":4,"numberOfContigs":4,"numberOfScaffolds":4,"scaffoldL50":1,"scaffoldN50":3086994,"totalNumberOfChromosomes":2,"totalSequenceLength":"3160144","totalUngappedLength":"3160144"},"averageNucleotideIdentity":{"bestAniMatch":{"ani":97.08,"assembly":"GCA_020736705.1","assemblyCoverage":89.09,"category":"type","organismName":"Psychrobacter sanguinis","typeAssemblyCoverage":82.91},"category":"category_na","comment":"na","matchStatus":"species_match","submittedAniMatch":{"ani":97.08,"assembly":"GCA_020736705.1","assemblyCoverage":89.09,"category":"type","organismName":"Psychrobacter sanguinis","typeAssemblyCoverage":82.91},"submittedOrganism":"Psychrobacter sanguinis","submittedSpecies":"Psychrobacter sanguinis","taxonomyCheckStatus":"OK"},"checkmInfo":{"checkmMarkerSet":"Psychrobacter","checkmMarkerSetRank":"genus","checkmSpeciesTaxId":861445,"checkmVersion":"v1.2.2","completeness":99.46,"completenessPercentile":41.666668,"contamination":1.36},"currentAccession":"GCF_020731205.1","organism":{"infraspecificNames":{"strain":"FDAARGOS_1568"},"organismName":"Psychrobacter sanguinis","taxId":861445},"pairedAccession":"GCA_020731205.1","sourceDatabase":"SOURCE_DATABASE_REFSEQ","wgsInfo":{"masterWgsUrl":"https://www.ncbi.nlm.nih.gov/nuccore/JAJFON000000000.1","wgsContigsUrl":"https://www.ncbi.nlm.nih.gov/Traces/wgs/JAJFON01","wgsProjectAccession":"JAJFON01"}}
{"accession":"GCF_020831405.1","annotationInfo":{"method":"Best-placed reference protein set; GeneMarkS-2+","name":"NCBI Prokaryotic Genome Annotation Pipeline (PGAP)","pipeline":"NCBI Prokaryotic Genome Annotation Pipeline (PGAP)","provider":"NCBI RefSeq","releaseDate":"2023-11-26","softwareVersion":"6.6","stats":{"geneCounts":{"nonCoding":68,"proteinCoding":4063,"pseudogene":53,"total":4184}}},"assemblyInfo":{"assemblyLevel":"Scaffold","assemblyMethod":"SOAPdenovo v. 3.10.1","assemblyName":"ASM2083140v1","assemblyStatus":"current","assemblyType":"haploid","bioprojectAccession":"PRJNA777654","bioprojectLineage":[{"bioprojects":[{"accession":"PRJNA777654","title":"Pseudomonas sp. MAHUQ-58 Genome sequencing"}]}],"biosample":{"accession":"SAMN22870558","attributes":[{"name":"strain","value":"MAHUQ-58"},{"name":"isolation_source","value":"soil"},{"name":"collection_date","value":"2019-10-30"},{"name":"geo_loc_name","value":"Bangladesh: Magura"},{"name":"sample_type","value":"Soil"},{"name":"type-material","value":"type strain of Pseudomonas oryzagri"}],"bioprojects":[{"accession":"PRJNA777654"}],"description":{"comment":"Draft genome sequence of Pseudomonas sp. MAHUQ-58","organism":{"organismName":"Pseudomonas oryzagri","taxId":2892443},"title":"Pseudomonas sp. MAHUQ-58"},"lastUpdated":"2022-11-02T21:05:42.858","models":["Microbe, viral or environmental"],"owner":{"contacts":[{}],"name":"Chung-Ang University"},"package":"Microbe.1.0","publicationDate":"2021-11-03T00:00:00.000","sampleIds":[{"label":"Sample name","value":"Pseudomonas sp. MAHUQ-58"}],"status":{"status":"live","when":"2021-11-04T13:45:06.238"},"submissionDate":"2021-11-03T21:36:03.143"},"comments":"The annotation was added by the NCBI Prokaryotic Genome Annotation Pipeline (PGAP). Information about PGAP can be found here: https://www.ncbi.nlm.nih.gov/genome/annotation_prok/","pairedAssembly":{"accession":"GCA_020831405.1","annotationName":"NCBI Prokaryotic Genome Annotation Pipeline (PGAP)","status":"current"},"refseqCategory":"representative genome","releaseDate":"2021-11-10","sequencingTech":"Illumina HiSeq","submitter":"Chung-Ang University"},"assemblyStats":{"contigL50":6,"contigN50":264143,"gcCount":"3058080","gcPercent":67.5,"genomeCoverage":"12.0x","numberOfComponentSequences":46,"numberOfContigs":50,"numberOfScaffolds":46,"scaffoldL50":6,"scaffoldN50":264143,"totalSequenceLength":"4536129","totalUngappedLength":"4535926"},"averageNucleotideIdentity":{"bestAniMatch":{"ani":90.15,"assembly":"GCA_900104805.1","assemblyCoverage":72.14,"category":"type","organismName":"Pseudomonas oryzae","typeAssemblyCoverage":70.48},"category":"type","comment":"Assembly is the type_strain, mismatch is within genus and expected","matchStatus":"below_threshold_mismatch","submittedOrganism":"Pseudomonas oryzagri","submittedSpecies":"Pseudomonas oryzagri","taxonomyCheckStatus":"OK"},"checkmInfo":{"checkmMarkerSet":"Pseudomonas","checkmMarkerSetRank":"genus","checkmSpeciesTaxId":2892443,"checkmVersion":"v1.2.2","completeness":93.32,"completenessPercentile":100.0,"contamination":1.55},"currentAccession":"GCF_020831405.1","organism":{"infraspecificNames":{"strain":"MAHUQ-58"},"organismName":"Pseudomonas oryzagri","taxId":2892443},"pairedAccession":"GCA_020831405.1","sourceDatabase":"SOURCE_DATABASE_REFSEQ","typeMaterial":{"typeDisplayText":"assembly from type material","typeLabel":"TYPE_MATERIAL"},"wgsInfo":{"masterWgsUrl":"https://www.ncbi.nlm.nih.gov/nuccore/JAJHPU000000000.1","wgsContigsUrl":"https://www.ncbi.nlm.nih.gov/Traces/wgs/JAJHPU01","wgsProjectAccession":"JAJHPU01"}}
{"accession":"GCF_020865585.1","annotationInfo":{"method":"Best-placed reference protein set; GeneMarkS-2+","name":"NCBI Prokaryotic Genome Annotation Pipeline (PGAP)","pipeline":"NCBI Prokaryotic Genome Annotation Pipeline (PGAP)","provider":"NCBI RefSeq","releaseDate":"2023-12-10","softwareVersion":"6.6","stats":{"geneCounts":{"nonCoding":119,"proteinCoding":5972,"pseudogene":31,"total":6122}}},"assemblyInfo":{"assemblyLevel":"Complete Genome","assemblyMethod":"Celera Assembler v. September-2020","assemblyName":"ASM2086558v1","assemblyStatus":"current","assemblyType":"haploid","bioprojectAccession":"PRJNA741379","bioprojectLineage":[{"bioprojects":[{"accession":"PRJNA741379","title":"Pseudoduganella aquatica strain:HC52 | isolate:wetland Genome sequencing"}]}],"biosample":{"accession":"SAMN19872689","attributes":[{"name":"strain","value":"HC52"},{"name":"isolation_source","value":"Changnyeoeng river wetland"},{"name":"collection_date","value":"2018-07-29"},{"name":"geo_loc_name","value":"South Korea: Changnyeoeng river"},{"name":"sample_type","value":"cell culture"},{"name":"Tax ID","value":"2660641"},{"name":"subsrc_note","value":"originally called Massilia sp. HC52; name changed on Dec 1, 2023 at the request of the submitter"}],"bioprojects":[{"accession":"PRJNA741379"}],"description":{"organism":{"organismName":"Pseudoduganella aquatica","taxId":2660641},"title":"Microbe sample from Pseudoduganella aquatica"},"lastUpdated":"2023-12-01T07:15:16.260","models":["Microbe, viral or environmental"],"owner":{"contacts":[{}],"name":"Korea University"},"package":"Microbe.1.0","publicationDate":"2021-07-02T00:00:00.000","sampleIds":[{"label":"Sample name","value":"Massilia changnyeongensis"}],"status":{"status":"live","when":"2021-07-02T11:35:44.854"},"submissionDate":"2021-06-25T10:32:01.590"},"pairedAssembly":{"accession":"GCA_020865585.1","status":"current"},"refseqCategory":"representative genome","releaseDate":"2021-11-15","sequencingTech":"PacBio","submitter":"Korea University"},"assemblyStats":{"contigL50":1,"contigN50":6852586,"gcCount":"4459512","gcPercent":65.0,"genomeCoverage":"6.8x","numberOfComponentSequences":1,"numberOfContigs":1,"numberOfScaffolds":1,"scaffoldL50":1,"scaffoldN50":6852586,"totalNumberOfChromosomes":1,"totalSequenceLength":"6852586","totalUngappedLength":"6852586"},"averageNucleotideIdentity":{"bestAniMatch":{"ani":99.4,"assembly":"GCA_009857595.1","assemblyCoverage":93.89,"category":"type","organismName":"Pseudoduganella aquatica","typeAssemblyCoverage":96.74},"category":"category_na","comment":"na","matchStatus":"species_match","submittedAniMatch":{"ani":99.4,"assembly":"GCA_009857595.1","assemblyCoverage":93.89,"category":"type","organismName":"Pseudoduganella aquatica","typeAssemblyCoverage":96.74},"submittedOrganism":"Pseudoduganella aquatica","submittedSpecies":"Pseudoduganella aquatica","taxonomyCheckStatus":"OK"},"checkmInfo":{"checkmMarkerSet":"Oxalobacteraceae","checkmMarkerSetRank":"family","checkmSpeciesTaxId":2660641,"checkmVersion":"v1.2.2","completeness":100.0,"completenessPercentile":100.0,"contamination":2.01},"currentAccession":"GCF_020865585.1","organism":{"infraspecificNames":{"strain":"HC52"},"organismName":"Pseudoduganella aquatica","taxId":2660641},"pairedAccession":"GCA_020865585.1","sourceDatabase":"SOURCE_DATABASE_REFSEQ"}
{"accession":"GCF_020886695.1","annotationInfo":{"method":"Best-placed reference protein set; GeneMarkS-2+","name":"NCBI Prokaryotic Genome Annotation Pipeline (PGAP)","pipeline":"NCBI Prokaryotic Genome Annotation Pipeline (PGAP)","provider":"NCBI RefSeq","releaseDate":"2023-05-27","softwareVersion":"6.5","stats":{"geneCounts":{"nonCoding":69,"proteinCoding":3472,"pseudogene":17,"total":3558}}},"assemblyInfo":{"assemblyLevel":"Complete Genome","assemblyMethod":"Unicycler v. 0.4.7","assemblyName":"ASM2088669v1","assemblyStatus":"current","assemblyType":"haploid","bioprojectAccession":"PRJDB11192","bioprojectLineage":[{"bioprojects":[{"accession":"PRJDB11192","title":"Genomic characterization of novel sulfate-reducing bacteria"}]}],"biosample":{"accession":"SAMD00280671","attributes":[{"name":"sample_name","value":"SF6"},{"name":"collection_date","value":"2019-08-07"},{"name":"env_broad_scale","value":"not applicable"},{"name":"env_local_scale","value":"lake"},{"name":"env_medium","value":"sediment"},{"name":"geo_loc_name","value":"Japan:Hokkaido, Akkeshi, Lake Akkeshi"},{"name":"isol_growth_condt","value":"missing"},{"name":"lat_lon","value":"43.05 N 144.89 E"},{"name":"locus_tag_prefix","value":"PSDVSF"},{"name":"num_replicons","value":"1"},{"name":"project_name","value":"Genomic characterization of novel sulfate-reducing bacteria"},{"name":"ref_biomaterial","value":"missing"},{"name":"strain","value":"SF6"},{"name":"type-material","value":"type strain of Pseudodesulfovibrio sediminis"}],"bioprojects":[{"accession":"PRJDB11192"}],"description":{"comment":"Keywords: GSC:MIxS;MIGS:6.0","organism":{"organismName":"Pseudodesulfovibrio sediminis","taxId":2810563},"title":"Pseudodesulfovibrio sp. strain SF6"},"lastUpdated":"2022-05-19T21:06:13.148","models":["MIGS.ba"],"owner":{"name":"Hokkaido University"},"package":"MIGS.ba.6.0","publicationDate":"2021-10-04T00:00:00.000","status":{"status":"live","when":"2021-10-05T01:01:09.482"},"submissionDate":"2021-10-05T01:01:09.480"},"comments":"The annotation was added by the NCBI Prokaryotic Genome Annotation Pipeline (PGAP). Information about PGAP can be found here: https://www.ncbi.nlm.nih.gov/genome/annotation_prok/\nAnnotated at DFAST https://dfast.nig.ac.jp/","pairedAssembly":{"accession":"GCA_020886695.1","annotationName":"Annotation submitted by Hokkaido University","status":"current"},"refseqCategory":"representative genome","releaseDate":"2021-10-02","sequencingTech":"DNBSEQ; GridION","submitter":"Hokkaido University"},"assemblyStats":{"contigL50":1,"contigN50":3764150,"gcCount":"2033487","gcPercent":54.0,"genomeCoverage":"330.0x","numberOfComponentSequences":1,"numberOfContigs":1,"numberOfScaffolds":1,"scaffoldL50":1,"scaffoldN50":3764150,"totalNumberOfChromosomes":1,"totalSequenceLength":"3764150","totalUngappedLength":"3764150"},"averageNucleotideIdentity":{"bestAniMatch":{"ani":81.19,"assembly":"GCA_026000375.1","assemblyCoverage":17.1,"category":"type","organismName":"Pseudodesulfovibrio portus","typeAssemblyCoverage":18.91},"category":"type","comment":"Assembly is the type_strain, mismatch is within genus and expected","matchStatus":"below_threshold_mismatch","submittedOrganism":"Pseudodesulfovibrio sediminis","submittedSpecies":"Pseudodesulfovibrio sediminis","taxonomyCheckStatus":"OK"},"checkmInfo":{"checkmMarkerSet":"Desulfovibrionaceae","checkmMarkerSetRank":"family","checkmSpeciesTaxId":2810563,"checkmVersion":"v1.2.2","completeness":99.14,"completenessPercentile":100.0,"contamination":1.48},"currentAccession":"GCF_020886695.1","organism":{"infraspecificNames":{"strain":"SF6"},"organismName":"Pseudodesulfovibrio sediminis","taxId":2810563},"pairedAccession":"GCA_020886695.1","sourceDatabase":"SOURCE_DATABASE_REFSEQ","typeMaterial":{"typeDisplayText":"assembly from type material","typeLabel":"TYPE_MATERIAL"}}
{"accession":"GCF_020917325.1","annotationInfo":{"method":"Best-placed reference protein set; GeneMarkS-2+","name":"NCBI Prokaryotic Genome Annotation Pipeline (PGAP)","pipeline":"NCBI Prokaryotic Genome Annotation Pipeline (PGAP)","provider":"NCBI RefSeq","releaseDate":"2024-01-22","softwareVersion":"6.6","stats":{"geneCounts":{"nonCoding":83,"proteinCoding":5019,"pseudogene":84,"total":5186}}},"assemblyInfo":{"assemblyLevel":"Complete Genome","assemblyMethod":"FALCON v. 0.3.0","assemblyName":"ASM2091732v1","assemblyStatus":"current","assemblyType":"haploid","bioprojectAccession":"PRJNA736824","bioprojectLineage":[{"bioprojects":[{"accession":"PRJNA736824","title":"Pseudomonas savastanoi strain:MHT1 Genome sequencing"}]}],"biosample":{"accession":"SAMN19665368","attributes":[{"name":"strain","value":"MHT1"},{"name":"isolation_source","value":"Actinidia chinensis"},{"name":"collection_date","value":"2020-05"},{"name":"geo_loc_name","value":"China:Guangdong"},{"name":"sample_type","value":"Single strain"}],"bioprojects":[{"accession":"PRJNA736824"}],"description":{"organism":{"organismName":"Pseudomonas savastanoi","taxId":29438},"title":"Microbe sample from Pseudomonas savastanoi"},"lastUpdated":"2021-08-15T00:50:15.400","models":["Microbe, viral or environmental"],"owner":{"contacts":[{}],"name":"Zhongkai University of Agriculture and Engineering"},"package":"Microbe.1.0","publicationDate":"2021-08-15T00:50:15.400","sampleIds":[{"label":"Sample name","value":"MHT1"}],"status":{"status":"live","when":"2021-08-15T00:50:15.400"},"submissionDate":"2021-06-11T03:18:04.267"},"comments":"The annotation was added by the NCBI Prokaryotic Genome Annotation Pipeline (PGAP). Information about PGAP can be found here: https://www.ncbi.nlm.nih.gov/genome/annotation_prok/","pairedAssembly":{"accession":"GCA_020917325.1","annotationName":"NCBI Prokaryotic Genome Annotation Pipeline (PGAP)","status":"current"},"refseqCategory":"representative genome","releaseDate":"2021-11-22","sequencingTech":"PacBio Sequel","submitter":"Zhongkai University of Agriculture and Engineering"},"assemblyStats":{"contigL50":1,"contigN50":5999881,"gcCount":"3508289","gcPercent":58.5,"genomeCoverage":"187.0x","numberOfComponentSequences":1,"numberOfContigs":1,"numberOfScaffolds":1,"scaffoldL50":1,"scaffoldN50":5999881,"totalNumberOfChromosomes":1,"totalSequenceLength":"5999881","totalUngappedLength":"5999881"},"averageNucleotideIdentity":{"bestAniMatch":{"ani":96.48,"assembly":"GCA_001401285.1","assemblyCoverage":85.34,"category":"suspected_type","organismName":"Pseudomonas savastanoi","typeAssemblyCoverage":85.01},"category":"category_na","comment":"na","matchStatus":"species_match","submittedAniMatch":{"ani":96.48,"assembly":"GCA_001401285.1","assemblyCoverage":85.34,"category":"suspected_type","organismName":"Pseudomonas savastanoi pv. savastanoi","typeAssemblyCoverage":85.01},"submittedOrganism":"Pseudomonas savastanoi","submittedSpecies":"Pseudomonas savastanoi","taxonomyCheckStatus":"OK"},"checkmInfo":{"checkmMarkerSet":"Pseudomonas","checkmMarkerSetRank":"genus","checkmSpeciesTaxId":29438,"checkmVersion":"v1.2.2","completeness":99.94,"completenessPercentile":100.0,"contamination":0.08},"currentAccession":"GCF_020917325.1","organism":{"infraspecificNames":{"strain":"MHT1"},"organismName":"Pseudomonas savastanoi","taxId":29438},"pairedAccession":"GCA_020917325.1","sourceDatabase":"SOURCE_DATABASE_REFSEQ"}
{"accession":"GCF_021018765.1","annotationInfo":{"method":"Best-placed reference protein set; GeneMarkS-2+","name":"NCBI Prokaryotic Genome Annotation Pipeline (PGAP)","pipeline":"NCBI Prokaryotic Genome Annotation Pipeline (PGAP)","provider":"NCBI RefSeq","releaseDate":"2023-12-14","softwareVersion":"6.6","stats":{"geneCounts":{"nonCoding":95,"proteinCoding":5758,"pseudogene":64,"total":5917}}},"assemblyInfo":{"assemblyLevel":"Complete Genome","assemblyMethod":"Unicycler v. 0.4.8 v. v. 0.4.8","assemblyName":"ASM2101876v1","assemblyStatus":"current","assemblyType":"haploid","bioprojectAccession":"PRJNA705867","bioprojectLineage":[{"bioprojects":[{"accession":"PRJNA705867","title":"Plant-endophyte identification."}]}],"biosample":{"accession":"SAMN19241968","attributes":[{"name":"strain","value":"FIT81"},{"name":"host","value":"Iris germanica"},{"name":"isolation_source","value":"rhizomes"},{"name":"collection_date","value":"2019-04-29"},{"name":"geo_loc_name","value":"Spain"},{"name":"sample_type","value":"Whole organism"},{"name":"lat_lon","value":"41.676667 N 2.801944 E"},{"name":"type-material","value":"type strain of Pseudomonas fitomaticsae"}],"bioprojects":[{"accession":"PRJNA705867"}],"description":{"organism":{"organismName":"Pseudomonas fitomaticsae","taxId":2837969},"title":"Microbe sample from Pseudomonas fitomaticsae"},"lastUpdated":"2022-11-01T21:05:22.847","models":["Microbe, viral or environmental"],"owner":{"contacts":[{}],"name":"Center for Research in Agricultural Genomics (CRAG)"},"package":"Microbe.1.0","publicationDate":"2021-08-12T00:00:00.000","sampleIds":[{"label":"Sample name","value":"Pseudomonas sp. strain FIT81 genome assembly"},{"db":"SRA","value":"SRS9076740"}],"status":{"status":"live","when":"2021-08-12T01:52:02.346"},"submissionDate":"2021-05-18T13:13:06.536"},"comments":"The annotation was added by the NCBI Prokaryotic Genome Annotation Pipeline (PGAP). Information about PGAP can be found here: https://www.ncbi.nlm.nih.gov/genome/annotation_prok/","pairedAssembly":{"accession":"GCA_021018765.1","annotationName":"NCBI Prokaryotic Genome Annotation Pipeline (PGAP)","status":"current"},"refseqCategory":"representative genome","releaseDate":"2021-12-01","sequencingTech":"Illumina NovaSeq; PacBio RSII","submitter":"Center for Research in Agricultural Genomics (CRAG)"},"assemblyStats":{"contigL50":1,"contigN50":6492796,"gcCount":"3934223","gcPercent":60.5,"genomeCoverage":"463.0x","numberOfComponentSequences":1,"numberOfContigs":1,"numberOfScaffolds":1,"scaffoldL50":1,"scaffoldN50":6492796,"totalNumberOfChromosomes":1,"totalSequenceLength":"6492796","totalUngappedLength":"6492796"},"averageNucleotideIdentity":{"bestAniMatch":{"ani":95.22,"assembly":"GCA_028657055.1","assemblyCoverage":84.64,"category":"type","organismName":"Pseudomonas aphyarum","typeAssemblyCoverage":86.53},"category":"type","comment":"Assembly is the type_strain, mismatch is within genus and expected","matchStatus":"below_threshold_mismatch","submittedOrganism":"Pseudomonas fitomaticsae","submittedSpecies":"Pseudomonas fitomaticsae","taxonomyCheckStatus":"OK"},"checkmInfo":{"checkmMarkerSet":"Pseudomonas","checkmMarkerSetRank":"genus","checkmSpeciesTaxId":2837969,"checkmVersion":"v1.2.2","completeness":99.68,"completenessPercentile":100.0,"contamination":0.18},"currentAccession":"GCF_021018765.1","organism":{"infraspecificNames":{"strain":"FIT81"},"organismName":"Pseudomonas fitomaticsae","taxId":2837969},"pairedAccession":"GCA_021018765.1","sourceDatabase":"SOURCE_DATABASE_REFSEQ","typeMaterial":{"typeDisplayText":"assembly from type material","typeLabel":"TYPE_MATERIAL"}}
{"accession":"GCF_021029445.1","annotationInfo":{"method":"Best-placed reference protein set; GeneMarkS-2+","name":"GCF_021029445.1-RS_2024_03_28","pipeline":"NCBI Prokaryotic Genome Annotation Pipeline (PGAP)","provider":"NCBI RefSeq","releaseDate":"2024-03-28","softwareVersion":"6.7","stats":{"geneCounts":{"nonCoding":81,"proteinCoding":3988,"pseudogene":88,"total":4157}}},"assemblyInfo":{"assemblyLevel":"Complete Genome","assemblyMethod":"SPAdes v. 3.14.1; Canu v. 1.8","assemblyName":"ASM2102944v1","assemblyStatus":"current","assemblyType":"haploid","bioprojectAccession":"PRJNA718717","bioprojectLineage":[{"bioprojects":[{"accession":"PRJNA718717","title":"Pseudomonas wenzhouensis strain:A20 Genome sequencing"}]}],"biosample":{"accession":"SAMN18559493","attributes":[{"name":"strain","value":"A20"},{"name":"isolation_source","value":"sewage"},{"name":"collection_date","value":"2019-09"},{"name":"geo_loc_name","value":"China:Zhejiang"},{"name":"sample_type","value":"mixed culture"},{"name":"type-material","value":"type strain of Pseudomonas wenzhouensis"}],"bioprojects":[{"accession":"PRJNA718717"}],"description":{"organism":{"organismName":"Pseudomonas wenzhouensis","taxId":2906062},"title":"Microbe sample from Pseudomonas wenzhouensis"},"lastUpdated":"2022-01-04T10:15:56.090","models":["Microbe, viral or environmental"],"owner":{"contacts":[{}],"name":"Wenzhou Medical University"},"package":"Microbe.1.0","publicationDate":"2021-07-23T00:00:00.000","sampleIds":[{"label":"Sample name","value":"A20"}],"status":{"status":"live","when":"2021-07-23T22:32:01.462"},"submissionDate":"2021-03-31T03:42:15.536"},"comments":"The annotation was added by the NCBI Prokaryotic Genome Annotation Pipeline (PGAP). Information about PGAP can be found here: https://www.ncbi.nlm.nih.gov/genome/annotation_prok/","pairedAssembly":{"accession":"GCA_021029445.1","annotationName":"NCBI Prokaryotic Genome Annotation Pipeline (PGAP)","status":"current"},"refseqCategory":"representative genome","releaseDate":"2021-12-03","sequencingTech":"Illumina HiSeq; PacBio","submitter":"Wenzhou Medical University"},"assemblyStats":{"contigL50":1,"contigN50":4452100,"gcCount":"2769064","gcPercent":62.0,"genomeCoverage":"100.0x","numberOfComponentSequences":1,"numberOfContigs":1,"numberOfScaffolds":1,"scaffoldL50":1,"scaffoldN50":4452100,"totalNumberOfChromosomes":1,"totalSequenceLength":"4452100","totalUngappedLength":"4452100"},"averageNucleotideIdentity":{"bestAniMatch":{"ani":90.97,"assembly":"GCA_900455615.1","assemblyCoverage":75.11,"category":"type","organismName":"Pseudomonas oleovorans","typeAssemblyCoverage":66.23},"category":"type","comment":"Assembly is the type_strain, mismatch is within genus and expected","matchStatus":"below_threshold_mismatch","submittedOrganism":"Pseudomonas wenzhouensis","submittedSpecies":"Pseudomonas wenzhouensis","taxonomyCheckStatus":"OK"},"checkmInfo":{"checkmMarkerSet":"Pseudomonas","checkmMarkerSetRank":"genus","checkmSpeciesTaxId":2906062,"checkmVersion":"v1.2.2","completeness":98.51,"completenessPercentile":50.0,"contamination":1.07},"currentAccession":"GCF_021029445.1","organism":{"infraspecificNames":{"strain":"A20"},"organismName":"Pseudomonas wenzhouensis","taxId":2906062},"pairedAccession":"GCA_021029445.1","sourceDatabase":"SOURCE_DATABASE_REFSEQ","typeMaterial":{"typeDisplayText":"assembly from type material","typeLabel":"TYPE_MATERIAL"}}
{"accession":"GCF_021032705.1","annotationInfo":{"method":"Best-placed reference protein set; GeneMarkS-2+","name":"NCBI Prokaryotic Genome Annotation Pipeline (PGAP)","pipeline":"NCBI Prokaryotic Genome Annotation Pipeline (PGAP)","provider":"NCBI RefSeq","releaseDate":"2023-10-25","softwareVersion":"6.6","stats":{"geneCounts":{"nonCoding":59,"proteinCoding":3489,"pseudogene":15,"total":3563}}},"assemblyInfo":{"assemblyLevel":"Scaffold","assemblyMethod":"Newbler v. 2.3","assemblyName":"ASM2103270v1","assemblyStatus":"current","assemblyType":"haploid","bioprojectAccession":"PRJNA744413","bioprojectLineage":[{"bioprojects":[{"accession":"PRJNA744413","title":"Psychroserpens luteolus strain:XSD401 Genome sequencing and assembly"}]}],"biosample":{"accession":"SAMN20090210","attributes":[{"name":"strain","value":"XSD401"},{"name":"isolation_source","value":"red algae"},{"name":"collection_date","value":"2019-08-15"},{"name":"geo_loc_name","value":"China: Xiaoshi Island, Weihai"},{"name":"sample_type","value":"cell culture"},{"name":"type-material","value":"type strain of Psychroserpens luteolus"}],"bioprojects":[{"accession":"PRJNA744413"}],"description":{"organism":{"organismName":"Psychroserpens luteolus","taxId":2855840},"title":"Microbe sample from Psychroserpens luteolus"},"lastUpdated":"2022-09-19T21:06:12.508","models":["Microbe, viral or environmental"],"owner":{"contacts":[{}],"name":"shandong university"},"package":"Microbe.1.0","publicationDate":"2021-12-04T00:00:00.000","sampleIds":[{"label":"Sample name","value":"Psychroserpens sp. strain XSD401"}],"status":{"status":"live","when":"2021-12-04T18:39:36.350"},"submissionDate":"2021-07-07T09:29:04.980"},"comments":"The annotation was added by the NCBI Prokaryotic Genome Annotation Pipeline (PGAP). Information about PGAP can be found here: https://www.ncbi.nlm.nih.gov/genome/annotation_prok/","pairedAssembly":{"accession":"GCA_021032705.1","annotationName":"NCBI Prokaryotic Genome Annotation Pipeline (PGAP)","status":"current"},"refseqCategory":"representative genome","releaseDate":"2021-12-03","sequencingTech":"Illumina NovaSeq","submitter":"shandong university"},"assemblyStats":{"contigL50":2,"contigN50":706489,"gcCount":"1303103","gcPercent":34.0,"genomeCoverage":"380.0x","numberOfComponentSequences":56,"numberOfContigs":59,"numberOfScaffolds":56,"scaffoldL50":2,"scaffoldN50":706489,"totalSequenceLength":"3843443","totalUngappedLength":"3843143"},"averageNucleotideIdentity":{"bestAniMatch":{"ani":81.58,"assembly":"GCA_023556315.2","assemblyCoverage":13.05,"category":"type","organismName":"Psychroserpens ponticola","typeAssemblyCoverage":12.44},"category":"type","comment":"Assembly is the type_strain, mismatch is within genus and expected","matchStatus":"below_threshold_mismatch","submittedOrganism":"Psychroserpens luteolus","submittedSpecies":"Psychroserpens luteolus","taxonomyCheckStatus":"OK"},"checkmInfo":{"checkmMarkerSet":"Flavobacteriaceae","checkmMarkerSetRank":"family","checkmSpeciesTaxId":2855840,"checkmVersion":"v1.2.2","completeness":99.68,"completenessPercentile":100.0,"contamination":0.65},"currentAccession":"GCF_021032705.1","organism":{"infraspecificNames":{"strain":"XSD401"},"organismName":"Psychroserpens luteolus","taxId":2855840},"pairedAccession":"GCA_021032705.1","sourceDatabase":"SOURCE_DATABASE_REFSEQ","typeMaterial":{"typeDisplayText":"assembly from type material","typeLabel":"TYPE_MATERIAL"},"wgsInfo":{"masterWgsUrl":"https://www.ncbi.nlm.nih.gov/nuccore/JAHVXI000000000.1","wgsContigsUrl":"https://www.ncbi.nlm.nih.gov/Traces/wgs/JAHVXI01","wgsProjectAccession":"JAHVXI01"}}
{"accession":"GCF_021147765.1","annotationInfo":{"method":"Best-placed reference protein set; GeneMarkS-2+","name":"NCBI Prokaryotic Genome Annotation Pipeline (PGAP)","pipeline":"NCBI Prokaryotic Genome Annotation Pipeline (PGAP)","provider":"NCBI RefSeq","releaseDate":"2023-11-26","softwareVersion":"6.6","stats":{"geneCounts":{"nonCoding":66,"proteinCoding":5635,"pseudogene":183,"total":5884}}},"assemblyInfo":{"assemblyLevel":"Contig","assemblyMethod":"SPAdes v. v.3.13.0","assemblyName":"ASM2114776v1","assemblyStatus":"current","assemblyType":"haploid","bioprojectAccession":"PRJNA723576","bioprojectLineage":[{"bioprojects":[{"accession":"PRJNA723576","title":"Pseudomonas californiensis strain:CDFA 602 Genome sequencing and assembly"}]}],"biosample":{"accession":"SAMN18822677","attributes":[{"name":"strain","value":"CDFA602"},{"name":"geo_loc_name","value":"USA"},{"name":"collection_date","value":"2019"},{"name":"isolation_source","value":"Plant tissue"},{"name":"sample_type","value":"whole organism"}],"bioprojects":[{"accession":"PRJNA723576"}],"description":{"organism":{"organismName":"Pseudomonas californiensis","taxId":2829823},"title":"Microbe sample from Pseudomonas californiensis"},"lastUpdated":"2022-11-04T21:05:23.882","models":["Microbe, viral or environmental"],"owner":{"contacts":[{}],"name":"University of Florida"},"package":"Microbe.1.0","publicationDate":"2021-12-01T00:00:00.000","sampleIds":[{"label":"Sample name","value":"Pseudomonas californiensis sample CDFA 602"},{"db":"SRA","value":"SRS9276671"}],"status":{"status":"live","when":"2021-12-01T00:52:41.870"},"submissionDate":"2021-04-21T13:40:04.833"},"comments":"The annotation was added by the NCBI Prokaryotic Genome Annotation Pipeline (PGAP). Information about PGAP can be found here: https://www.ncbi.nlm.nih.gov/genome/annotation_prok/","pairedAssembly":{"accession":"GCA_021147765.1","annotationName":"NCBI Prokaryotic Genome Annotation Pipeline (PGAP)","status":"current"},"refseqCategory":"representative genome","releaseDate":"2021-12-09","sequencingTech":"Illumina","submitter":"University of Florida"},"assemblyStats":{"contigL50":13,"contigN50":173443,"gcCount":"3659655","gcPercent":58.0,"genomeCoverage":"80.3x","numberOfComponentSequences":149,"numberOfContigs":149,"totalSequenceLength":"6292325","totalUngappedLength":"6292325"},"averageNucleotideIdentity":{"bestAniMatch":{"ani":99.99,"assembly":"GCA_021147775.1","assemblyCoverage":99.89,"category":"type","organismName":"Pseudomonas californiensis","typeAssemblyCoverage":99.91},"category":"category_na","comment":"na","matchStatus":"species_match","submittedAniMatch":{"ani":99.99,"assembly":"GCA_021147775.1","assemblyCoverage":99.89,"category":"type","organismName":"Pseudomonas californiensis","typeAssemblyCoverage":99.91},"submittedOrganism":"Pseudomonas californiensis","submittedSpecies":"Pseudomonas californiensis","taxonomyCheckStatus":"OK"},"checkmInfo":{"checkmMarkerSet":"Pseudomonas","checkmMarkerSetRank":"genus","checkmSpeciesTaxId":2829823,"checkmVersion":"v1.2.2","completeness":99.65,"completenessPercentile":100.0,"contamination":0.93},"currentAccession":"GCF_021147765.1","organism":{"infraspecificNames":{"strain":"CDFA602"},"organismName":"Pseudomonas californiensis","taxId":2829823},"pairedAccession":"GCA_021147765.1","sourceDatabase":"SOURCE_DATABASE_REFSEQ","wgsInfo":{"masterWgsUrl":"https://www.ncbi.nlm.nih.gov/nuccore/JAGTPL000000000.1","wgsContigsUrl":"https://www.ncbi.nlm.nih.gov/Traces/wgs/JAGTPL01","wgsProjectAccession":"JAGTPL01"}}
{"accession":"GCF_021147805.1","annotationInfo":{"method":"Best-placed reference protein set; GeneMarkS-2+","name":"NCBI Prokaryotic Genome Annotation Pipeline (PGAP)","pipeline":"NCBI Prokaryotic Genome Annotation Pipeline (PGAP)","provider":"NCBI RefSeq","releaseDate":"2023-11-26","softwareVersion":"6.6","stats":{"geneCounts":{"nonCoding":63,"proteinCoding":5635,"pseudogene":73,"total":5771}}},"assemblyInfo":{"assemblyLevel":"Contig","assemblyMethod":"SPAdes v. v.3.13.0","assemblyName":"ASM2114780v1","assemblyStatus":"current","assemblyType":"haploid","bioprojectAccession":"PRJNA723571","bioprojectLineage":[{"bioprojects":[{"accession":"PRJNA723571","title":"Pseudomonas quasicaspiana strain:CDFA 611 Genome sequencing and assembly"}]}],"biosample":{"accession":"SAMN18822625","attributes":[{"name":"strain","value":"CDFA611"},{"name":"geo_loc_name","value":"USA"},{"name":"collection_date","value":"2019"},{"name":"isolation_source","value":"Plant tissue"},{"name":"sample_type","value":"whole organism"}],"bioprojects":[{"accession":"PRJNA723571"}],"description":{"organism":{"organismName":"Pseudomonas quasicaspiana","taxId":2829821},"title":"Microbe sample from Pseudomonas quasicaspiana"},"lastUpdated":"2022-11-04T21:05:23.794","models":["Microbe, viral or environmental"],"owner":{"contacts":[{}],"name":"University of Florida"},"package":"Microbe.1.0","publicationDate":"2021-12-01T00:00:00.000","sampleIds":[{"label":"Sample name","value":"Pseudomonas quasicaspiana sample CDFA 611"},{"db":"SRA","value":"SRS9276704"}],"status":{"status":"live","when":"2021-12-01T00:52:41.840"},"submissionDate":"2021-04-21T13:33:03.493"},"comments":"The annotation was added by the NCBI Prokaryotic Genome Annotation Pipeline (PGAP). Information about PGAP can be found here: https://www.ncbi.nlm.nih.gov/genome/annotation_prok/","pairedAssembly":{"accession":"GCA_021147805.1","annotationName":"NCBI Prokaryotic Genome Annotation Pipeline (PGAP)","status":"current"},"refseqCategory":"representative genome","releaseDate":"2021-12-09","sequencingTech":"Illumina","submitter":"University of Florida"},"assemblyStats":{"contigL50":14,"contigN50":134421,"gcCount":"3667646","gcPercent":57.0,"genomeCoverage":"67.7x","numberOfComponentSequences":95,"numberOfContigs":95,"totalSequenceLength":"6423519","totalUngappedLength":"6423519"},"averageNucleotideIdentity":{"bestAniMatch":{"ani":96.63,"assembly":"GCA_021147825.1","assemblyCoverage":88.52,"category":"type","organismName":"Pseudomonas quasicaspiana","typeAssemblyCoverage":87.37},"category":"category_na","comment":"na","matchStatus":"species_match","submittedAniMatch":{"ani":96.63,"assembly":"GCA_021147825.1","assemblyCoverage":88.52,"category":"type","organismName":"Pseudomonas quasicaspiana","typeAssemblyCoverage":87.37},"submittedOrganism":"Pseudomonas quasicaspiana","submittedSpecies":"Pseudomonas quasicaspiana","taxonomyCheckStatus":"OK"},"checkmInfo":{"checkmMarkerSet":"Pseudomonas","checkmMarkerSetRank":"genus","checkmSpeciesTaxId":2829821,"checkmVersion":"v1.2.2","completeness":100.0,"completenessPercentile":100.0,"contamination":0.4},"currentAccession":"GCF_021147805.1","organism":{"infraspecificNames":{"strain":"CDFA611"},"organismName":"Pseudomonas quasicaspiana","taxId":2829821},"pairedAccession":"GCA_021147805.1","sourceDatabase":"SOURCE_DATABASE_REFSEQ","wgsInfo":{"masterWgsUrl":"https://www.ncbi.nlm.nih.gov/nuccore/JAGTPJ000000000.1","wgsContigsUrl":"https://www.ncbi.nlm.nih.gov/Traces/wgs/JAGTPJ01","wgsProjectAccession":"JAGTPJ01"}}
{"accession":"GCF_021166595.1","annotationInfo":{"method":"Best-placed reference protein set; GeneMarkS-2+","name":"NCBI Prokaryotic Genome Annotation Pipeline (PGAP)","pipeline":"NCBI Prokaryotic Genome Annotation Pipeline (PGAP)","provider":"NCBI RefSeq","releaseDate":"2023-04-23","softwareVersion":"6.5","stats":{"geneCounts":{"nonCoding":53,"proteinCoding":6091,"pseudogene":280,"total":6424}}},"assemblyInfo":{"assemblyLevel":"Contig","assemblyMethod":"CLC Genomics Workbench v. 21","assemblyName":"ASM2116659v1","assemblyStatus":"current","assemblyType":"haploid","bioprojectAccession":"PRJNA785391","bioprojectLineage":[{"bioprojects":[{"accession":"PRJNA785391","title":"Pseudomonas petroselini strain:MAFF 311096 Genome sequencing and assembly"}]}],"biosample":{"accession":"SAMN23560443","attributes":[{"name":"strain","value":"MAFF 311096"},{"name":"host","value":"Parsley"},{"name":"collection_date","value":"1993-12"},{"name":"geo_loc_name","value":"Japan:Miyagi"},{"name":"sample_type","value":"cell culture"}],"bioprojects":[{"accession":"PRJNA785391"}],"description":{"organism":{"organismName":"Pseudomonas petroselini","taxId":2899822},"title":"Microbe sample from Pseudomonas petroselini"},"lastUpdated":"2022-06-15T21:05:32.530","models":["Microbe, viral or environmental"],"owner":{"contacts":[{}],"name":"National Agriculture and Food Research Organization (NARO)"},"package":"Microbe.1.0","publicationDate":"2021-12-03T00:00:00.000","sampleIds":[{"label":"Sample name","value":"Pseudomonas_MAFF311096"}],"status":{"status":"live","when":"2021-12-03T15:50:06.910"},"submissionDate":"2021-12-02T05:03:02.620"},"comments":"The annotation was added by the NCBI Prokaryotic Genome Annotation Pipeline (PGAP). Information about PGAP can be found here: https://www.ncbi.nlm.nih.gov/genome/annotation_prok/\nBacteria and source DNA available from NARO Genebank","pairedAssembly":{"accession":"GCA_021166595.1","annotationName":"NCBI Prokaryotic Genome Annotation Pipeline (PGAP)","status":"current"},"refseqCategory":"representative genome","releaseDate":"2021-12-12","sequencingTech":"IonTorrent","submitter":"National Agriculture and Food Research Organization (NARO)"},"assemblyStats":{"contigL50":53,"contigN50":38280,"gcCount":"4157378","gcPercent":60.0,"genomeCoverage":"78.8x","numberOfComponentSequences":292,"numberOfContigs":292,"totalSequenceLength":"6919322","totalUngappedLength":"6919322"},"averageNucleotideIdentity":{"bestAniMatch":{"ani":99.98,"assembly":"GCA_021166635.1","assemblyCoverage":99.39,"category":"suspected_type","organismName":"Pseudomonas petroselini","typeAssemblyCoverage":99.02},"category":"category_na","comment":"na","matchStatus":"species_match","submittedAniMatch":{"ani":99.98,"assembly":"GCA_021166635.1","assemblyCoverage":99.39,"category":"suspected_type","organismName":"Pseudomonas petroselini","typeAssemblyCoverage":99.02},"submittedOrganism":"Pseudomonas petroselini","submittedSpecies":"Pseudomonas petroselini","taxonomyCheckStatus":"OK"},"checkmInfo":{"checkmMarkerSet":"Pseudomonas","checkmMarkerSetRank":"genus","checkmSpeciesTaxId":2899822,"checkmVersion":"v1.2.2","completeness":97.41,"completenessPercentile":100.0,"contamination":1.04},"currentAccession":"GCF_021166595.1","organism":{"infraspecificNames":{"strain":"MAFF 311096"},"organismName":"Pseudomonas petroselini","taxId":2899822},"pairedAccession":"GCA_021166595.1","sourceDatabase":"SOURCE_DATABASE_REFSEQ","wgsInfo":{"masterWgsUrl":"https://www.ncbi.nlm.nih.gov/nuccore/JAJOZI000000000.1","wgsContigsUrl":"https://www.ncbi.nlm.nih.gov/Traces/wgs/JAJOZI01","wgsProjectAccession":"JAJOZI01"}}
{"accession":"GCF_021172065.1","annotationInfo":{"method":"Best-placed reference protein set; GeneMarkS-2+","name":"GCF_021172065.1-RS_2024_03_28","pipeline":"NCBI Prokaryotic Genome Annotation Pipeline (PGAP)","provider":"NCBI RefSeq","releaseDate":"2024-03-28","softwareVersion":"6.7","stats":{"geneCounts":{"nonCoding":123,"proteinCoding":4516,"pseudogene":54,"total":4693}}},"assemblyInfo":{"assemblyLevel":"Complete Genome","assemblyMethod":"Unicycler v. 0.4.8","assemblyName":"ASM2117206v1","assemblyStatus":"current","assemblyType":"haploid","bioprojectAccession":"PRJNA776992","bioprojectLineage":[{"bioprojects":[{"accession":"PRJNA776992","title":"Pseudocitrobacter corydidari Genome sequencing and assembly"}]}],"biosample":{"accession":"SAMN22826608","attributes":[{"name":"isolate","value":"G163CM"},{"name":"host","value":"Pseudoglomeris magnifica"},{"name":"collection_date","value":"not collected"},{"name":"geo_loc_name","value":"not collected"},{"name":"sample_type","value":"whole organism"}],"bioprojects":[{"accession":"PRJNA776992"}],"description":{"comment":"Continuing our research on the bacteria associated with cockroaches, we have isolated a new species of Pseudocitrobacter (G163CM) from the cockroach Corydidarum magnifica.","organism":{"organismName":"Pseudocitrobacter corydidari","taxId":2891570},"title":"Microbe sample from Pseudocitrobacter sp."},"lastUpdated":"2023-03-26T07:42:24.566","models":["Microbe, viral or environmental"],"owner":{"contacts":[{}],"name":"Georg-August-University Goettingen"},"package":"Microbe.1.0","publicationDate":"2021-12-15T00:00:00.000","sampleIds":[{"label":"Sample name","value":"Pseudocitrobacter sp. G163CM"}],"status":{"status":"live","when":"2021-12-15T00:39:33.623"},"submissionDate":"2021-11-02T03:14:03.180"},"pairedAssembly":{"accession":"GCA_021172065.1","annotationName":"Annotation submitted by Georg-August-University Goettingen","status":"current"},"refseqCategory":"representative genome","releaseDate":"2021-12-13","sequencingTech":"Illumina MiSeq;Oxford Nanopore MiniION","submitter":"Georg-August-University Goettingen"},"assemblyStats":{"contigL50":1,"contigN50":5015040,"gcCount":"2695656","gcPercent":54.0,"genomeCoverage":"135.0x","numberOfComponentSequences":1,"numberOfContigs":1,"numberOfScaffolds":1,"scaffoldL50":1,"scaffoldN50":5015040,"totalNumberOfChromosomes":1,"totalSequenceLength":"5015040","totalUngappedLength":"5015040"},"averageNucleotideIdentity":{"bestAniMatch":{"ani":93.63,"assembly":"GCA_943590815.1","assemblyCoverage":81.27,"category":"type","organismName":"Pseudocitrobacter vendiensis","typeAssemblyCoverage":75.48},"category":"type","comment":"Assembly is the type_strain, mismatch is within genus and expected","matchStatus":"below_threshold_mismatch","submittedOrganism":"Pseudocitrobacter corydidari","submittedSpecies":"Pseudocitrobacter corydidari","taxonomyCheckStatus":"OK"},"checkmInfo":{"checkmMarkerSet":"Enterobacteriaceae","checkmMarkerSetRank":"family","checkmSpeciesTaxId":2891570,"checkmVersion":"v1.2.2","completeness":100.0,"completenessPercentile":100.0},"currentAccession":"GCF_021172065.1","organism":{"infraspecificNames":{"isolate":"G163CM"},"organismName":"Pseudocitrobacter corydidari","taxId":2891570},"pairedAccession":"GCA_021172065.1","sourceDatabase":"SOURCE_DATABASE_REFSEQ","typeMaterial":{"typeDisplayText":"assembly from type material","typeLabel":"TYPE_MATERIAL"}}
{"accession":"GCF_021228235.1","annotationInfo":{"method":"Best-placed reference protein set; GeneMarkS-2+","name":"NCBI Prokaryotic Genome Annotation Pipeline (PGAP)","pipeline":"NCBI Prokaryotic Genome Annotation Pipeline (PGAP)","provider":"NCBI RefSeq","releaseDate":"2024-02-17","softwareVersion":"6.6","stats":{"geneCounts":{"nonCoding":60,"proteinCoding":3978,"pseudogene":56,"total":4094}}},"assemblyInfo":{"assemblyLevel":"Scaffold","assemblyMethod":"SPAdes v. 3.13.0","assemblyName":"ASM2122823v1","assemblyStatus":"current","assemblyType":"haploid","bioprojectAccession":"PRJNA784745","bioprojectLineage":[{"bioprojects":[{"accession":"PRJNA784745","title":"Pseudophaeobacter flagellatus strain:MA21411-1 Genome sequencing and assembly"}]}],"biosample":{"accession":"SAMN23500193","attributes":[{"name":"strain","value":"MA21411-1"},{"name":"isolation_source","value":"seawater"},{"name":"collection_date","value":"2021-04-11"},{"name":"geo_loc_name","value":"South Korea: seawater"},{"name":"sample_type","value":"cell culture"},{"name":"type-material","value":"type strain of Pseudophaeobacter flagellatus"}],"bioprojects":[{"accession":"PRJNA784745"}],"description":{"organism":{"organismName":"Pseudophaeobacter flagellatus","taxId":2899119},"title":"Microbe sample from Pseudophaeobacter flagellatus"},"lastUpdated":"2022-06-05T21:07:51.267","models":["Microbe, viral or environmental"],"owner":{"contacts":[{}],"name":"Korea Research Institute of Bioscience and biotechnologyy"},"package":"Microbe.1.0","publicationDate":"2021-11-30T00:00:00.000","sampleIds":[{"label":"Sample name","value":"SKR-MA03-0411"}],"status":{"status":"live","when":"2021-11-30T10:10:04.408"},"submissionDate":"2021-11-30T05:13:02.976"},"comments":"The annotation was added by the NCBI Prokaryotic Genome Annotation Pipeline (PGAP). Information about PGAP can be found here: https://www.ncbi.nlm.nih.gov/genome/annotation_prok/","pairedAssembly":{"accession":"GCA_021228235.1","annotationName":"NCBI Prokaryotic Genome Annotation Pipeline (PGAP)","status":"current"},"refseqCategory":"representative genome","releaseDate":"2021-12-18","sequencingTech":"Illumina","submitter":"Korea Research Institute of Bioscience and biotechnologyy"},"assemblyStats":{"contigL50":4,"contigN50":403440,"gcCount":"2541772","gcPercent":59.0,"genomeCoverage":"534.2x","numberOfComponentSequences":28,"numberOfContigs":29,"numberOfScaffolds":28,"scaffoldL50":4,"scaffoldN50":403440,"totalSequenceLength":"4294042","totalUngappedLength":"4293942"},"averageNucleotideIdentity":{"bestAniMatch":{"ani":93.05,"assembly":"GCA_029697505.1","assemblyCoverage":84.15,"category":"type","organismName":"Pseudophaeobacter profundi","typeAssemblyCoverage":82.62},"category":"type","comment":"Assembly is the type_strain, mismatch is within genus and expected","matchStatus":"below_threshold_mismatch","submittedOrganism":"Pseudophaeobacter flagellatus","submittedSpecies":"Pseudophaeobacter flagellatus","taxonomyCheckStatus":"OK"},"checkmInfo":{"checkmMarkerSet":"Rhodobacteraceae","checkmMarkerSetRank":"family","checkmSpeciesTaxId":2899119,"checkmVersion":"v1.2.2","completeness":99.41,"completenessPercentile":100.0,"contamination":0.29},"currentAccession":"GCF_021228235.1","organism":{"infraspecificNames":{"strain":"MA21411-1"},"organismName":"Pseudophaeobacter flagellatus","taxId":2899119},"pairedAccession":"GCA_021228235.1","sourceDatabase":"SOURCE_DATABASE_REFSEQ","typeMaterial":{"typeDisplayText":"assembly from type material","typeLabel":"TYPE_MATERIAL"},"wgsInfo":{"masterWgsUrl":"https://www.ncbi.nlm.nih.gov/nuccore/JAJQRG000000000.1","wgsContigsUrl":"https://www.ncbi.nlm.nih.gov/Traces/wgs/JAJQRG01","wgsProjectAccession":"JAJQRG01"}}
{"accession":"GCF_021271205.1","annotationInfo":{"method":"Best-placed reference protein set; GeneMarkS-2+","name":"NCBI Prokaryotic Genome Annotation Pipeline (PGAP)","pipeline":"NCBI Prokaryotic Genome Annotation Pipeline (PGAP)","provider":"NCBI RefSeq","releaseDate":"2024-02-19","softwareVersion":"6.6","stats":{"geneCounts":{"nonCoding":62,"proteinCoding":5211,"pseudogene":52,"total":5325}}},"assemblyInfo":{"assemblyLevel":"Contig","assemblyMethod":"SPAdes v. 2020 April","assemblyName":"ASM2127120v1","assemblyStatus":"current","assemblyType":"haploid","bioprojectAccession":"PRJNA765713","bioprojectLineage":[{"bioprojects":[{"accession":"PRJNA765713","title":"Pseudomonas uvaldensis strain:20TX0172 Genome sequencing and assembly"}]}],"biosample":{"accession":"SAMN21582561","attributes":[{"name":"strain","value":"20TX0172"},{"name":"collection_date","value":"2020-06-16"},{"name":"env_broad_scale","value":"Horticulture farm"},{"name":"env_local_scale","value":"Onion crop"},{"name":"env_medium","value":"Onion scales"},{"name":"geo_loc_name","value":"USA: Texas"},{"name":"host","value":"Onion"},{"name":"isol_growth_condt","value":"Nutrient Agar"},{"name":"lat_lon","value":"29.21 N 99.75 W"},{"name":"num_replicons","value":"65"},{"name":"ref_biomaterial","value":"Unpublished"},{"name":"type-material","value":"type strain of Pseudomonas uvaldensis"}],"bioprojects":[{"accession":"PRJNA765713"}],"description":{"comment":"Keywords: GSC:MIxS;MIGS:6.0","organism":{"organismName":"Pseudomonas uvaldensis","taxId":2878385},"title":"MIGS Cultured Bacterial/Archaeal sample from Pseudomonas uvaldensis"},"lastUpdated":"2022-04-07T21:07:22.424","models":["MIGS.ba","MIGS/MIMS/MIMARKS.plant-associated"],"owner":{"contacts":[{}],"name":"Texas A & M University"},"package":"MIGS.ba.plant-associated.6.0","publicationDate":"2021-12-23T00:00:00.000","sampleIds":[{"label":"Sample name","value":"Pseudomonas uvaldensis sp. nov."}],"status":{"status":"live","when":"2021-12-23T18:39:34.973"},"submissionDate":"2021-09-23T19:16:05.873"},"comments":"The annotation was added by the NCBI Prokaryotic Genome Annotation Pipeline (PGAP). Information about PGAP can be found here: https://www.ncbi.nlm.nih.gov/genome/annotation_prok/","pairedAssembly":{"accession":"GCA_021271205.1","annotationName":"NCBI Prokaryotic Genome Annotation Pipeline (PGAP)","status":"current"},"refseqCategory":"representative genome","releaseDate":"2021-12-22","sequencingTech":"Illumina NovaSeq","submitter":"Texas A & M University"},"assemblyStats":{"contigL50":5,"contigN50":552539,"gcCount":"3634149","gcPercent":61.0,"genomeCoverage":"100.0x","numberOfComponentSequences":65,"numberOfContigs":65,"totalSequenceLength":"5976542","totalUngappedLength":"5976542"},"averageNucleotideIdentity":{"bestAniMatch":{"ani":87.9,"assembly":"GCA_900106005.1","assemblyCoverage":73.11,"category":"type","organismName":"Pseudomonas mediterranea","typeAssemblyCoverage":68.84},"category":"type","comment":"Assembly is the type_strain, mismatch is within genus and expected","matchStatus":"below_threshold_mismatch","submittedOrganism":"Pseudomonas uvaldensis","submittedSpecies":"Pseudomonas uvaldensis","taxonomyCheckStatus":"OK"},"checkmInfo":{"checkmMarkerSet":"Pseudomonas","checkmMarkerSetRank":"genus","checkmSpeciesTaxId":2878385,"checkmVersion":"v1.2.2","completeness":99.83,"completenessPercentile":100.0,"contamination":0.11},"currentAccession":"GCF_021271205.1","organism":{"infraspecificNames":{"strain":"20TX0172"},"organismName":"Pseudomonas uvaldensis","taxId":2878385},"pairedAccession":"GCA_021271205.1","sourceDatabase":"SOURCE_DATABASE_REFSEQ","typeMaterial":{"typeDisplayText":"assembly from type material","typeLabel":"TYPE_MATERIAL"},"wgsInfo":{"masterWgsUrl":"https://www.ncbi.nlm.nih.gov/nuccore/JAIWKS000000000.1","wgsContigsUrl":"https://www.ncbi.nlm.nih.gov/Traces/wgs/JAIWKS01","wgsProjectAccession":"JAIWKS01"}}
{"accession":"GCF_021283305.1","annotationInfo":{"method":"Best-placed reference protein set; GeneMarkS-2+","name":"NCBI Prokaryotic Genome Annotation Pipeline (PGAP)","pipeline":"NCBI Prokaryotic Genome Annotation Pipeline (PGAP)","provider":"NCBI RefSeq","releaseDate":"2023-08-31","softwareVersion":"6.6","stats":{"geneCounts":{"nonCoding":61,"proteinCoding":7532,"pseudogene":183,"total":7776}}},"assemblyInfo":{"assemblyLevel":"Contig","assemblyMethod":"SPAdes v. 3.7","assemblyName":"ASM2128330v1","assemblyStatus":"current","assemblyType":"haploid","bioprojectAccession":"PRJNA790684","bioprojectLineage":[{"bioprojects":[{"accession":"PRJNA790684","title":"Pseudonocardia kujensis strain:KCTC 29062 Genome sequencing and assembly"}]}],"biosample":{"accession":"SAMN24220509","attributes":[{"name":"strain","value":"KCTC 29062"},{"name":"isolation_source","value":"soil"},{"name":"collection_date","value":"2011"},{"name":"geo_loc_name","value":"Nigeria: Kuje, Abuja"},{"name":"sample_type","value":"Genomic"},{"name":"type-material","value":"type strain of Pseudonocardia kujensis"}],"bioprojects":[{"accession":"PRJNA790684"}],"description":{"comment":"Strain KCTC 29062 was isolated from a soil sample collected from Kuje, Abuja, Nigeria.","organism":{"organismName":"Pseudonocardia kujensis","taxId":1128675},"title":"Microbe sample from Pseudonocardia kujensis"},"lastUpdated":"2021-12-20T12:58:19.067","models":["Microbe, viral or environmental"],"owner":{"contacts":[{}],"name":"Kasetsart University"},"package":"Microbe.1.0","publicationDate":"2021-12-20T00:00:00.000","sampleIds":[{"label":"Sample name","value":"KCTC 29062"}],"status":{"status":"live","when":"2021-12-20T00:54:02.866"},"submissionDate":"2021-12-20T00:54:02.863"},"comments":"The annotation was added by the NCBI Prokaryotic Genome Annotation Pipeline (PGAP). Information about PGAP can be found here: https://www.ncbi.nlm.nih.gov/genome/annotation_prok/\nBacteria and source DNA available from single isolate","pairedAssembly":{"accession":"GCA_021283305.1","annotationName":"NCBI Prokaryotic Genome Annotation Pipeline (PGAP)","status":"current"},"refseqCategory":"representative genome","releaseDate":"2021-12-25","sequencingTech":"Illumina HiSeq","submitter":"Kasetsart University"},"assemblyStats":{"contigL50":26,"contigN50":96503,"gcCount":"5936447","gcPercent":73.0,"genomeCoverage":"42.0x","numberOfComponentSequences":160,"numberOfContigs":160,"totalSequenceLength":"8118381","totalUngappedLength":"8118381"},"averageNucleotideIdentity":{"bestAniMatch":{"ani":92.72,"assembly":"GCA_021343995.1","assemblyCoverage":63.79,"category":"type","organismName":"Pseudonocardia terrae","typeAssemblyCoverage":69.38},"category":"type","comment":"Assembly is the type_strain, mismatch is within genus and expected","matchStatus":"below_threshold_mismatch","submittedOrganism":"Pseudonocardia kujensis","submittedSpecies":"Pseudonocardia kujensis","taxonomyCheckStatus":"OK"},"checkmInfo":{"checkmMarkerSet":"Pseudonocardia","checkmMarkerSetRank":"genus","checkmSpeciesTaxId":1128675,"checkmVersion":"v1.2.2","completeness":96.08,"completenessPercentile":100.0,"contamination":8.06},"currentAccession":"GCF_021283305.1","organism":{"infraspecificNames":{"strain":"KCTC 29062"},"organismName":"Pseudonocardia kujensis","taxId":1128675},"pairedAccession":"GCA_021283305.1","sourceDatabase":"SOURCE_DATABASE_REFSEQ","typeMaterial":{"typeDisplayText":"assembly from type material","typeLabel":"TYPE_MATERIAL"},"wgsInfo":{"masterWgsUrl":"https://www.ncbi.nlm.nih.gov/nuccore/JAJSOK000000000.1","wgsContigsUrl":"https://www.ncbi.nlm.nih.gov/Traces/wgs/JAJSOK01","wgsProjectAccession":"JAJSOK01"}}
{"accession":"GCF_021283545.2","annotationInfo":{"method":"Best-placed reference protein set; GeneMarkS-2+","name":"NCBI Prokaryotic Genome Annotation Pipeline (PGAP)","pipeline":"NCBI Prokaryotic Genome Annotation Pipeline (PGAP)","provider":"NCBI RefSeq","releaseDate":"2023-07-01","softwareVersion":"6.5","stats":{"geneCounts":{"nonCoding":102,"proteinCoding":5723,"pseudogene":128,"total":5953}}},"assemblyInfo":{"assemblyLevel":"Complete Genome","assemblyMethod":"Unicycler v. 0.4.8","assemblyName":"ASM2128354v2","assemblyStatus":"current","assemblyType":"haploid","bioprojectAccession":"PRJNA788750","bioprojectLineage":[{"bioprojects":[{"accession":"PRJNA788750","title":"Molecular epidemiology of MBL-producing Pseudomonas putida group in Poland, 2003-2016"}]}],"biosample":{"accession":"SAMN23773755","attributes":[{"name":"strain","value":"NMI24_14"},{"name":"collected_by","value":"National Medicines Institute"},{"name":"collection_date","value":"2013-12-31"},{"name":"geo_loc_name","value":"Poland: Warszawa"},{"name":"isolation_source","value":"blood"},{"name":"lat_lon","value":"missing"},{"name":"genotype","value":"ST69"},{"name":"host","value":"Homo sapiens"},{"name":"host_disease","value":"missing"}],"description":{"organism":{"organismName":"Pseudomonas alloputida","taxId":1940621},"title":"Pathogen: clinical or host-associated sample from Pseudomonas alloputida"},"lastUpdated":"2021-12-21T03:52:24.213","models":["Pathogen.cl"],"owner":{"contacts":[{}],"name":"National Medicines Institute"},"package":"Pathogen.cl.1.0","publicationDate":"2021-12-08T00:00:00.000","sampleIds":[{"label":"Sample name","value":"24_14"},{"db":"SRA","value":"SRS11360235"}],"status":{"status":"live","when":"2021-12-08T09:11:23.070"},"submissionDate":"2021-12-08T09:11:23.070"},"comments":"The annotation was added by the NCBI Prokaryotic Genome Annotation Pipeline (PGAP). Information about PGAP can be found here: https://www.ncbi.nlm.nih.gov/genome/annotation_prok/","pairedAssembly":{"accession":"GCA_021283545.2","annotationName":"NCBI Prokaryotic Genome Annotation Pipeline (PGAP)","status":"current"},"refseqCategory":"representative genome","releaseDate":"2023-06-30","sequencingTech":"Illumina HiSeq; Oxford Nanopore MinION","submitter":"National Medicines Institute"},"assemblyStats":{"contigL50":1,"contigN50":6438596,"gcCount":"3969528","gcPercent":61.5,"genomeCoverage":"50.0x","numberOfComponentSequences":1,"numberOfContigs":1,"numberOfScaffolds":1,"scaffoldL50":1,"scaffoldN50":6438596,"totalNumberOfChromosomes":1,"totalSequenceLength":"6438596","totalUngappedLength":"6438596"},"averageNucleotideIdentity":{"bestAniMatch":{"ani":90.6,"assembly":"GCA_024508115.1","assemblyCoverage":71.2,"category":"suspected_type","organismName":"Pseudomonas putida","typeAssemblyCoverage":74.19},"category":"category_na","comment":"na","matchStatus":"below_threshold_mismatch","submittedOrganism":"Pseudomonas alloputida","submittedSpecies":"Pseudomonas alloputida","taxonomyCheckStatus":"Inconclusive"},"checkmInfo":{"checkmMarkerSet":"Pseudomonas","checkmMarkerSetRank":"genus","checkmSpeciesTaxId":1940621,"checkmVersion":"v1.2.2","completeness":99.62,"completenessPercentile":85.0,"contamination":0.45},"currentAccession":"GCF_021283545.2","organism":{"infraspecificNames":{"strain":"NMI24_14"},"organismName":"Pseudomonas alloputida","taxId":1940621},"pairedAccession":"GCA_021283545.2","sourceDatabase":"SOURCE_DATABASE_REFSEQ"}
{"accession":"GCF_021343995.1","annotationInfo":{"method":"Best-placed reference protein set; GeneMarkS-2+","name":"NCBI Prokaryotic Genome Annotation Pipeline (PGAP)","pipeline":"NCBI Prokaryotic Genome Annotation Pipeline (PGAP)","provider":"NCBI RefSeq","releaseDate":"2023-08-31","softwareVersion":"6.6","stats":{"geneCounts":{"nonCoding":55,"proteinCoding":6770,"pseudogene":132,"total":6957}}},"assemblyInfo":{"assemblyLevel":"Contig","assemblyMethod":"SPAdes v. 3.7","assemblyName":"ASM2134399v1","assemblyStatus":"current","assemblyType":"haploid","bioprojectAccession":"PRJNA790680","bioprojectLineage":[{"bioprojects":[{"accession":"PRJNA790680","title":"Pseudonocardia terrae strain:RS11V-5 Genome sequencing and assembly"}]}],"biosample":{"accession":"SAMN24220458","attributes":[{"name":"strain","value":"RS11V-5"},{"name":"isolation_source","value":"rhizosphere soil"},{"name":"host","value":"Oryza sativa L."},{"name":"collection_date","value":"2016-09-09"},{"name":"geo_loc_name","value":"Thailand"},{"name":"sample_type","value":"Genomic"},{"name":"type-material","value":"type strain of Pseudonocardia terrae"}],"bioprojects":[{"accession":"PRJNA790680"}],"description":{"comment":"The strain RS11V-5 was isolated from rhizospheric soils of Oryza sativa L. collected from Roi Et province, Thailand","organism":{"organismName":"Pseudonocardia terrae","taxId":2905831},"title":"Microbe sample from Pseudonocardia sp."},"lastUpdated":"2022-07-17T21:04:59.712","models":["Microbe, viral or environmental"],"owner":{"contacts":[{}],"name":"Kasetsart University"},"package":"Microbe.1.0","publicationDate":"2021-12-21T00:00:00.000","sampleIds":[{"label":"Sample name","value":"RS11V-5"}],"status":{"status":"live","when":"2021-12-22T07:20:06.313"},"submissionDate":"2021-12-20T00:11:06.576"},"comments":"The annotation was added by the NCBI Prokaryotic Genome Annotation Pipeline (PGAP). Information about PGAP can be found here: https://www.ncbi.nlm.nih.gov/genome/annotation_prok/\nBacteria and source DNA available from single isolate","pairedAssembly":{"accession":"GCA_021343995.1","annotationName":"NCBI Prokaryotic Genome Annotation Pipeline (PGAP)","status":"current"},"refseqCategory":"representative genome","releaseDate":"2022-01-01","sequencingTech":"Illumina HiSeq","submitter":"Kasetsart University"},"assemblyStats":{"contigL50":23,"contigN50":108261,"gcCount":"5473685","gcPercent":73.5,"genomeCoverage":"39.0x","numberOfComponentSequences":156,"numberOfContigs":156,"totalSequenceLength":"7464355","totalUngappedLength":"7464355"},"averageNucleotideIdentity":{"bestAniMatch":{"ani":92.72,"assembly":"GCA_021283305.1","assemblyCoverage":69.39,"category":"type","organismName":"Pseudonocardia kujensis","typeAssemblyCoverage":63.8},"category":"type","comment":"Assembly is the type_strain, mismatch is within genus and expected","matchStatus":"below_threshold_mismatch","submittedOrganism":"Pseudonocardia terrae","submittedSpecies":"Pseudonocardia terrae","taxonomyCheckStatus":"OK"},"checkmInfo":{"checkmMarkerSet":"Pseudonocardia","checkmMarkerSetRank":"genus","checkmSpeciesTaxId":2905831,"checkmVersion":"v1.2.2","completeness":95.97,"completenessPercentile":100.0,"contamination":7.47},"currentAccession":"GCF_021343995.1","organism":{"infraspecificNames":{"strain":"RS11V-5"},"organismName":"Pseudonocardia terrae","taxId":2905831},"pairedAccession":"GCA_021343995.1","sourceDatabase":"SOURCE_DATABASE_REFSEQ","typeMaterial":{"typeDisplayText":"assembly from type material","typeLabel":"TYPE_MATERIAL"},"wgsInfo":{"masterWgsUrl":"https://www.ncbi.nlm.nih.gov/nuccore/JAJTTE000000000.1","wgsContigsUrl":"https://www.ncbi.nlm.nih.gov/Traces/wgs/JAJTTE01","wgsProjectAccession":"JAJTTE01"}}
{"accession":"GCF_021353295.2","annotationInfo":{"method":"Best-placed reference protein set; GeneMarkS-2+","name":"NCBI Prokaryotic Genome Annotation Pipeline (PGAP)","pipeline":"NCBI Prokaryotic Genome Annotation Pipeline (PGAP)","provider":"NCBI RefSeq","releaseDate":"2023-11-19","softwareVersion":"6.6","stats":{"geneCounts":{"nonCoding":80,"proteinCoding":3540,"pseudogene":31,"total":3651}}},"assemblyInfo":{"assemblyLevel":"Complete Genome","assemblyMethod":"Unicycler v. 0.5.0","assemblyName":"ASM2135329v2","assemblyStatus":"current","assemblyType":"haploid","bioprojectAccession":"PRJNA768648","bioprojectLineage":[{"bioprojects":[{"accession":"PRJNA768648","title":"Pseudodesulfovibrio thermohalotolerans strain:MCM B-1480 Genome sequencing"}]}],"biosample":{"accession":"SAMN22059308","attributes":[{"name":"strain","value":"MCM B-1480"},{"name":"isoalte_name_alias","value":"25L"},{"name":"isolation_source","value":"Oil reservoir"},{"name":"collection_date","value":"2016-05-05"},{"name":"geo_loc_name","value":"India: Mumbai"},{"name":"sample_type","value":"Whole organism"},{"name":"type-material","value":"type strain of Pseudodesulfovibrio thermohalotolerans"}],"bioprojects":[{"accession":"PRJNA768648"}],"description":{"organism":{"organismName":"Pseudodesulfovibrio thermohalotolerans","taxId":2880651},"title":"Microbe sample from Pseudodesulfovibrio thermohalotolerans"},"lastUpdated":"2023-11-12T21:07:24.008","models":["Microbe, viral or environmental"],"owner":{"contacts":[{}],"name":"Agharkar Research Institute"},"package":"Microbe.1.0","publicationDate":"2021-11-15T00:00:00.000","sampleIds":[{"label":"Sample name","value":"Formation water isolate"}],"status":{"status":"live","when":"2021-11-15T00:50:13.833"},"submissionDate":"2021-10-05T07:35:13.480"},"comments":"The annotation was added by the NCBI Prokaryotic Genome Annotation Pipeline (PGAP). Information about PGAP can be found here: https://www.ncbi.nlm.nih.gov/genome/annotation_prok/","pairedAssembly":{"accession":"GCA_021353295.2","annotationName":"NCBI Prokaryotic Genome Annotation Pipeline (PGAP)","status":"current"},"refseqCategory":"representative genome","releaseDate":"2023-04-17","sequencingTech":"Illumina HiSeq; Oxford Nanopore MinION","submitter":"Agharkar Research Institute"},"assemblyStats":{"contigL50":1,"contigN50":3887578,"gcCount":"2347786","gcPercent":60.5,"genomeCoverage":"100.0x","numberOfComponentSequences":1,"numberOfContigs":1,"numberOfScaffolds":1,"scaffoldL50":1,"scaffoldN50":3887578,"totalNumberOfChromosomes":1,"totalSequenceLength":"3887578","totalUngappedLength":"3887578"},"averageNucleotideIdentity":{"bestAniMatch":{"ani":85.27,"assembly":"GCA_000189295.2","assemblyCoverage":66.88,"category":"type","organismName":"Pseudodesulfovibrio mercurii","typeAssemblyCoverage":67.38},"category":"type","comment":"Assembly is the type_strain, mismatch is within genus and expected","matchStatus":"below_threshold_mismatch","submittedOrganism":"Pseudodesulfovibrio thermohalotolerans","submittedSpecies":"Pseudodesulfovibrio thermohalotolerans","taxonomyCheckStatus":"OK"},"checkmInfo":{"checkmMarkerSet":"Desulfovibrionaceae","checkmMarkerSetRank":"family","checkmSpeciesTaxId":2880651,"checkmVersion":"v1.2.2","completeness":99.14,"completenessPercentile":100.0,"contamination":0.37},"currentAccession":"GCF_021353295.2","organism":{"infraspecificNames":{"strain":"MCM B-1480"},"organismName":"Pseudodesulfovibrio thermohalotolerans","taxId":2880651},"pairedAccession":"GCA_021353295.2","sourceDatabase":"SOURCE_DATABASE_REFSEQ","typeMaterial":{"typeDisplayText":"assembly from type material","typeLabel":"TYPE_MATERIAL"}}
{"accession":"GCF_021391435.1","annotationInfo":{"method":"Best-placed reference protein set; GeneMarkS-2+","name":"NCBI Prokaryotic Genome Annotation Pipeline (PGAP)","pipeline":"NCBI Prokaryotic Genome Annotation Pipeline (PGAP)","provider":"NCBI RefSeq","releaseDate":"2024-01-20","softwareVersion":"6.6","stats":{"geneCounts":{"nonCoding":93,"proteinCoding":5419,"pseudogene":61,"total":5573}}},"assemblyInfo":{"assemblyLevel":"Complete Genome","assemblyMethod":"Unicycler v. https://github.com/rrwick/Unicycler","assemblyName":"ASM2139143v1","assemblyStatus":"current","assemblyType":"haploid","bioprojectAccession":"PRJNA785097","bioprojectLineage":[{"bioprojects":[{"accession":"PRJNA785097","title":"Pseudomonas sivasensis strain:BsEB-1 | isolate:an endophytic bacteria from the root of Bletilla striata Genome sequencing"}]}],"biosample":{"accession":"SAMN23530418","attributes":[{"name":"strain","value":"BsEB-1"},{"name":"host","value":"Bletilla striata"},{"name":"isolation_source","value":"root"},{"name":"collection_date","value":"2020-05"},{"name":"geo_loc_name","value":"China: Kunming, Yunnan"},{"name":"sample_type","value":"tissue sample"},{"name":"altitude","value":"2000 m"},{"name":"biomaterial_provider","value":"Yuanshuang Wu"},{"name":"collected_by","value":"Yuanshuang Wu"}],"bioprojects":[{"accession":"PRJNA785097"}],"description":{"organism":{"organismName":"Pseudomonas sivasensis","taxId":1880678},"title":"Microbe sample from Pseudomonas sivasensis"},"lastUpdated":"2022-01-03T11:12:17.975","models":["Microbe, viral or environmental"],"owner":{"contacts":[{}],"name":"Kunming University of science and technology"},"package":"Microbe.1.0","publicationDate":"2021-12-01T00:00:00.000","sampleIds":[{"label":"Sample name","value":"BsEB-1"}],"status":{"status":"live","when":"2021-12-01T02:57:03.369"},"submissionDate":"2021-12-01T02:57:03.366"},"comments":"The annotation was added by the NCBI Prokaryotic Genome Annotation Pipeline (PGAP). Information about PGAP can be found here: https://www.ncbi.nlm.nih.gov/genome/annotation_prok/\nBacteria and source DNA available from China General Microbiological Culture Collection Center","pairedAssembly":{"accession":"GCA_021391435.1","status":"current"},"refseqCategory":"representative genome","releaseDate":"2022-01-09","sequencingTech":"Illumina; Oxford Nanopore","submitter":"Kunming University of science and technology"},"assemblyStats":{"contigL50":1,"contigN50":6101651,"gcCount":"3648222","gcPercent":60.0,"genomeCoverage":"11.5x","numberOfComponentSequences":1,"numberOfContigs":1,"numberOfScaffolds":1,"scaffoldL50":1,"scaffoldN50":6101651,"totalNumberOfChromosomes":1,"totalSequenceLength":"6101651","totalUngappedLength":"6101651"},"averageNucleotideIdentity":{"bestAniMatch":{"ani":99.04,"assembly":"GCA_013778505.1","assemblyCoverage":95.02,"category":"type","organismName":"Pseudomonas sivasensis","typeAssemblyCoverage":90.69},"category":"category_na","comment":"na","matchStatus":"species_match","submittedAniMatch":{"ani":99.04,"assembly":"GCA_013778505.1","assemblyCoverage":95.02,"category":"type","organismName":"Pseudomonas sivasensis","typeAssemblyCoverage":90.69},"submittedOrganism":"Pseudomonas sivasensis","submittedSpecies":"Pseudomonas sivasensis","taxonomyCheckStatus":"OK"},"checkmInfo":{"checkmMarkerSet":"Pseudomonas","checkmMarkerSetRank":"genus","checkmSpeciesTaxId":1880678,"checkmVersion":"v1.2.2","completeness":100.0,"completenessPercentile":100.0,"contamination":0.59},"currentAccession":"GCF_021391435.1","organism":{"infraspecificNames":{"strain":"BsEB-1"},"organismName":"Pseudomonas sivasensis","taxId":1880678},"pairedAccession":"GCA_021391435.1","sourceDatabase":"SOURCE_DATABASE_REFSEQ"}
{"accession":"GCF_021432765.1","annotationInfo":{"method":"Best-placed reference protein set; GeneMarkS-2+","name":"NCBI Prokaryotic Genome Annotation Pipeline (PGAP)","pipeline":"NCBI Prokaryotic Genome Annotation Pipeline (PGAP)","provider":"NCBI RefSeq","releaseDate":"2023-06-10","softwareVersion":"6.5","stats":{"geneCounts":{"nonCoding":76,"proteinCoding":3655,"pseudogene":21,"total":3752}}},"assemblyInfo":{"assemblyLevel":"Complete Genome","assemblyMethod":"Canu v. v2.0","assemblyName":"ASM2143276v1","assemblyStatus":"current","assemblyType":"haploid","bioprojectAccession":"PRJNA640250","bioprojectLineage":[{"bioprojects":[{"accession":"PRJNA640250","title":"Pseudomonas phenolilytica strain:RBPA9 Genome sequencing"}]}],"biosample":{"accession":"SAMN15312252","attributes":[{"name":"strain","value":"RBPA9"},{"name":"isolation_source","value":"soil"},{"name":"collection_date","value":"2018-12-17"},{"name":"geo_loc_name","value":"India: (Odisha)"},{"name":"sample_type","value":"whole organism"},{"name":"collected_by","value":"Ritu rani archana kujur"},{"name":"type-material","value":"type strain of Pseudomonas phenolilytica"}],"description":{"organism":{"organismName":"Pseudomonas phenolilytica","taxId":2746321},"title":"Microbe sample from Pseudomonas phenolilytica"},"lastUpdated":"2022-06-02T21:06:51.275","models":["Microbe, viral or environmental"],"owner":{"contacts":[{}],"name":"Institute of Life Sciences"},"package":"Microbe.1.0","publicationDate":"2021-12-21T00:00:00.000","sampleIds":[{"label":"Sample name","value":"RBPA9"},{"db":"SRA","value":"SRS7348808"}],"status":{"status":"live","when":"2021-12-21T00:50:10.520"},"submissionDate":"2020-06-18T04:10:16.300"},"comments":"The annotation was added by the NCBI Prokaryotic Genome Annotation Pipeline (PGAP). Information about PGAP can be found here: https://www.ncbi.nlm.nih.gov/genome/annotation_prok/","pairedAssembly":{"accession":"GCA_021432765.1","annotationName":"NCBI Prokaryotic Genome Annotation Pipeline (PGAP)","status":"current"},"refseqCategory":"representative genome","releaseDate":"2022-01-11","sequencingTech":"PacBio Sequel","submitter":"Institute of Life Sciences"},"assemblyStats":{"contigL50":1,"contigN50":3922746,"gcCount":"2535510","gcPercent":64.5,"genomeCoverage":"457.0x","numberOfComponentSequences":1,"numberOfContigs":1,"numberOfScaffolds":1,"scaffoldL50":1,"scaffoldN50":3922746,"totalNumberOfChromosomes":1,"totalSequenceLength":"3922746","totalUngappedLength":"3922746"},"averageNucleotideIdentity":{"bestAniMatch":{"ani":96.0,"assembly":"GCA_016028635.1","assemblyCoverage":91.22,"category":"suspected_type","organismName":"Stutzerimonas degradans","typeAssemblyCoverage":88.52},"category":"suspected_type","comment":"assembly is type_material","matchStatus":"mismatch","submittedOrganism":"Pseudomonas phenolilytica","submittedSpecies":"Pseudomonas phenolilytica","taxonomyCheckStatus":"Inconclusive"},"checkmInfo":{"checkmMarkerSet":"Pseudomonas","checkmMarkerSetRank":"genus","checkmSpeciesTaxId":2746321,"checkmVersion":"v1.2.2","completeness":98.96,"completenessPercentile":100.0,"contamination":0.11},"currentAccession":"GCF_021432765.1","organism":{"infraspecificNames":{"strain":"RBPA9"},"organismName":"Pseudomonas phenolilytica","taxId":2746321},"pairedAccession":"GCA_021432765.1","sourceDatabase":"SOURCE_DATABASE_REFSEQ","typeMaterial":{"typeDisplayText":"assembly from type material","typeLabel":"TYPE_MATERIAL"}}
{"accession":"GCF_021533195.1","annotationInfo":{"method":"Best-placed reference protein set; GeneMarkS-2+","name":"NCBI Prokaryotic Genome Annotation Pipeline (PGAP)","pipeline":"NCBI Prokaryotic Genome Annotation Pipeline (PGAP)","provider":"NCBI RefSeq","releaseDate":"2023-11-26","softwareVersion":"6.6","stats":{"geneCounts":{"nonCoding":41,"proteinCoding":4147,"pseudogene":9,"total":4197}}},"assemblyInfo":{"assemblyLevel":"Contig","assemblyMethod":"SPAdes v. 3.8.0","assemblyName":"ASM2153319v1","assemblyStatus":"current","assemblyType":"haploid","bioprojectAccession":"PRJNA783781","bioprojectLineage":[{"bioprojects":[{"accession":"PRJNA783781","title":"Genome sequences of Portibacter members"}]}],"biosample":{"accession":"SAMN23453785","attributes":[{"name":"strain","value":"10MBP4-2-1"},{"name":"collection_date","value":"2021"},{"name":"depth","value":"missing"},{"name":"elev","value":"missing"},{"name":"env_broad_scale","value":"tidal flat sediment on plastics"},{"name":"env_local_scale","value":"tidal flat"},{"name":"env_medium","value":"tidal flat sediment"},{"name":"geo_loc_name","value":"China: Quanzhou Bay"},{"name":"isol_growth_condt","value":"Marine broth 2216"},{"name":"lat_lon","value":"missing"},{"name":"num_replicons","value":"1"},{"name":"ref_biomaterial","value":"missing"},{"name":"type-material","value":"type strain of Portibacter marinus"}],"bioprojects":[{"accession":"PRJNA783781"}],"description":{"comment":"Keywords: GSC:MIxS;MIGS:6.0","organism":{"organismName":"Portibacter marinus","taxId":2898660},"title":"MIGS Cultured Bacterial/Archaeal sample from Portibacter marinus"},"lastUpdated":"2022-11-04T21:05:23.967","models":["MIGS.ba","MIGS/MIMS/MIMARKS.sediment"],"owner":{"contacts":[{}],"name":"Quanzhou Normal University"},"package":"MIGS.ba.sediment.6.0","publicationDate":"2021-11-26T00:00:00.000","sampleIds":[{"label":"Sample name","value":"10MBP4-2-1"}],"status":{"status":"live","when":"2021-11-28T14:45:06.692"},"submissionDate":"2021-11-26T08:37:02.576"},"pairedAssembly":{"accession":"GCA_021533195.1","status":"current"},"refseqCategory":"representative genome","releaseDate":"2022-01-20","sequencingTech":"Illumina NovaSeq","submitter":"Quanzhou Normal University"},"assemblyStats":{"contigL50":3,"contigN50":819590,"gcCount":"2032424","gcPercent":39.0,"genomeCoverage":"180.0x","numberOfComponentSequences":65,"numberOfContigs":65,"totalSequenceLength":"5191941","totalUngappedLength":"5191941"},"averageNucleotideIdentity":{"bestAniMatch":{"ani":82.57,"assembly":"GCA_900156685.1","assemblyCoverage":0.08,"category":"type","organismName":"Chryseobacterium piscicola","typeAssemblyCoverage":0.12},"category":"type","comment":"Assembly is the type_strain, no match is expected","matchStatus":"low_coverage","submittedOrganism":"Portibacter marinus","submittedSpecies":"Portibacter marinus","taxonomyCheckStatus":"OK"},"checkmInfo":{"checkmMarkerSet":"Bacteroidetes","checkmMarkerSetRank":"phylum","checkmSpeciesTaxId":2898660,"checkmVersion":"v1.2.2","completeness":99.21,"completenessPercentile":100.0,"contamination":0.51},"currentAccession":"GCF_021533195.1","organism":{"infraspecificNames":{"strain":"10MBP4-2-1"},"organismName":"Portibacter marinus","taxId":2898660},"pairedAccession":"GCA_021533195.1","sourceDatabase":"SOURCE_DATABASE_REFSEQ","typeMaterial":{"typeDisplayText":"assembly from type material","typeLabel":"TYPE_MATERIAL"},"wgsInfo":{"masterWgsUrl":"https://www.ncbi.nlm.nih.gov/nuccore/JAJNKB000000000.1","wgsContigsUrl":"https://www.ncbi.nlm.nih.gov/Traces/wgs/JAJNKB01","wgsProjectAccession":"JAJNKB01"}}
{"accession":"GCF_021560075.1","annotationInfo":{"method":"Best-placed reference protein set; GeneMarkS-2+","name":"NCBI Prokaryotic Genome Annotation Pipeline (PGAP)","pipeline":"NCBI Prokaryotic Genome Annotation Pipeline (PGAP)","provider":"NCBI RefSeq","releaseDate":"2024-01-31","softwareVersion":"6.6","stats":{"geneCounts":{"nonCoding":100,"proteinCoding":5002,"pseudogene":135,"total":5237}}},"assemblyInfo":{"assemblyLevel":"Complete Genome","assemblyMethod":"Unicycler v. 0.4.8","assemblyName":"ASM2156007v1","assemblyStatus":"current","assemblyType":"haploid","bioprojectAccession":"PRJNA796941","bioprojectLineage":[{"bioprojects":[{"accession":"PRJNA796941","title":"Pseudomonas putida Genome sequencing and assembly"}]}],"biosample":{"accession":"SAMN24966705","attributes":[{"name":"strain","value":"PP_2463"},{"name":"collected_by","value":"Danni Bao"},{"name":"collection_date","value":"2021-03-25"},{"name":"geo_loc_name","value":"China: Sanmen"},{"name":"host","value":"Homo sapiens"},{"name":"host_disease","value":"Urinary tract infection"},{"name":"isolation_source","value":"urine"},{"name":"lat_lon","value":"Missing"}],"bioprojects":[{"accession":"PRJNA796941"}],"description":{"comment":"A P. putida PP_2463 (XDR) was found in a urine sample of a 65-year-old man hospitalized with urinary tract infections in March 2021.","organism":{"organismName":"Pseudomonas juntendi","taxId":2666183},"title":"Pathogen: clinical or host-associated sample from Pseudomonas putida"},"lastUpdated":"2022-01-18T13:47:53.206","models":["Pathogen.cl"],"owner":{"contacts":[{}],"name":"Sanmen People's Hospital"},"package":"Pathogen.cl.1.0","publicationDate":"2022-01-13T00:00:00.000","sampleIds":[{"label":"Sample name","value":"PP_2463"}],"status":{"status":"live","when":"2022-01-13T22:24:03.716"},"submissionDate":"2022-01-13T22:24:03.713"},"comments":"The annotation was added by the NCBI Prokaryotic Genome Annotation Pipeline (PGAP). Information about PGAP can be found here: https://www.ncbi.nlm.nih.gov/genome/annotation_prok/","pairedAssembly":{"accession":"GCA_021560075.1","annotationName":"NCBI Prokaryotic Genome Annotation Pipeline (PGAP)","status":"current"},"refseqCategory":"representative genome","releaseDate":"2022-01-24","sequencingTech":"Illumina NovaSeq; Oxford Nanopore","submitter":"Sanmen People's Hospital"},"assemblyStats":{"contigL50":1,"contigN50":5561304,"gcCount":"3513611","gcPercent":62.5,"genomeCoverage":"100.0x","numberOfComponentSequences":3,"numberOfContigs":3,"numberOfScaffolds":3,"scaffoldL50":1,"scaffoldN50":5561304,"totalNumberOfChromosomes":3,"totalSequenceLength":"5630196","totalUngappedLength":"5630196"},"averageNucleotideIdentity":{"bestAniMatch":{"ani":98.45,"assembly":"GCA_009932375.1","assemblyCoverage":82.73,"category":"type","organismName":"Pseudomonas juntendi","typeAssemblyCoverage":81.27},"category":"category_na","comment":"na","matchStatus":"species_match","submittedAniMatch":{"ani":98.45,"assembly":"GCA_009932375.1","assemblyCoverage":82.73,"category":"type","organismName":"Pseudomonas juntendi","typeAssemblyCoverage":81.27},"submittedOrganism":"Pseudomonas juntendi","submittedSpecies":"Pseudomonas juntendi","taxonomyCheckStatus":"OK"},"checkmInfo":{"checkmMarkerSet":"Pseudomonas","checkmMarkerSetRank":"genus","checkmSpeciesTaxId":2666183,"checkmVersion":"v1.2.2","completeness":99.68,"completenessPercentile":66.666664,"contamination":0.59},"currentAccession":"GCF_021560075.1","organism":{"infraspecificNames":{"strain":"PP_2463"},"organismName":"Pseudomonas juntendi","taxId":2666183},"pairedAccession":"GCA_021560075.1","sourceDatabase":"SOURCE_DATABASE_REFSEQ"}
{"accession":"GCF_021601385.1","annotationInfo":{"method":"Best-placed reference protein set; GeneMarkS-2+","name":"NCBI Prokaryotic Genome Annotation Pipeline (PGAP)","pipeline":"NCBI Prokaryotic Genome Annotation Pipeline (PGAP)","provider":"NCBI RefSeq","releaseDate":"2023-09-10","softwareVersion":"6.6","stats":{"geneCounts":{"nonCoding":88,"proteinCoding":5292,"pseudogene":82,"total":5462}}},"assemblyInfo":{"assemblyLevel":"Contig","assemblyMethod":"shovel v. 1.1.0","assemblyName":"ASM2160138v1","assemblyStatus":"current","assemblyType":"haploid","bioprojectAccession":"PRJDB10089","bioprojectLineage":[{"bioprojects":[{"accession":"PRJDB10089","title":"Clinical isolates of Pseudomonas sp. in Japan"}]}],"biosample":{"accession":"SAMD00422614","attributes":[{"name":"sample_name","value":"BML-PP020"},{"name":"collection_date","value":"2019"},{"name":"env_broad_scale","value":"Human vaginal discharge"},{"name":"env_local_scale","value":"city"},{"name":"env_medium","value":"human metabolite"},{"name":"geo_loc_name","value":"Japan:Saitama, Kawagoe"},{"name":"host","value":"Homo sapiens"},{"name":"isol_growth_condt","value":"https://www.ncbi.nlm.nih.gov/books/NBK8326/"},{"name":"lat_lon","value":"35.91 N 139.44 E"},{"name":"num_replicons","value":"1"},{"name":"project_name","value":"Whole genome sequences of Pseudomonas species strains isolated from clinical samples"},{"name":"ref_biomaterial","value":"10.1046"},{"name":"strain","value":"BML-PP020"},{"name":"type-material","value":"type strain of Pseudomonas parasichuanensis"}],"bioprojects":[{"accession":"PRJDB10089"}],"description":{"comment":"Keywords: GSC:MIxS;MIGS:6.0","organism":{"organismName":"Pseudomonas parasichuanensis","taxId":2892329},"title":"BML-PP020 shotgun sequence"},"lastUpdated":"2023-12-31T09:49:36.727","models":["MIGS.ba"],"owner":{"name":"Department of Microbiology, Juntendo University School of Medicine"},"package":"MIGS.ba.6.0","publicationDate":"2021-11-10T00:00:00.000","sampleIds":[{"db":"SRA","value":"DRS209320"}],"status":{"status":"live","when":"2021-11-11T01:00:52.245"},"submissionDate":"2021-11-10T12:06:36.700"},"pairedAssembly":{"accession":"GCA_021601385.1","status":"current"},"refseqCategory":"representative genome","releaseDate":"2021-11-22","sequencingTech":"Illumina MiSeq","submitter":"Department of Microbiology, Juntendo University School of Medicine"},"assemblyStats":{"contigL50":14,"contigN50":124965,"gcCount":"3787591","gcPercent":64.0,"genomeCoverage":"56.0x","numberOfComponentSequences":134,"numberOfContigs":134,"totalSequenceLength":"5899905","totalUngappedLength":"5899905"},"averageNucleotideIdentity":{"bestAniMatch":{"ani":94.18,"assembly":"GCA_003231305.1","assemblyCoverage":81.5,"category":"type","organismName":"Pseudomonas sichuanensis","typeAssemblyCoverage":79.5},"category":"type","comment":"Assembly is the type_strain, mismatch is within genus and expected","matchStatus":"below_threshold_mismatch","submittedOrganism":"Pseudomonas parasichuanensis","submittedSpecies":"Pseudomonas parasichuanensis","taxonomyCheckStatus":"OK"},"checkmInfo":{"checkmMarkerSet":"Pseudomonas","checkmMarkerSetRank":"genus","checkmSpeciesTaxId":2892329,"checkmVersion":"v1.2.2","completeness":99.04,"completenessPercentile":100.0,"contamination":0.11},"currentAccession":"GCF_021601385.1","organism":{"infraspecificNames":{"strain":"BML-PP020"},"organismName":"Pseudomonas parasichuanensis","taxId":2892329},"pairedAccession":"GCA_021601385.1","sourceDatabase":"SOURCE_DATABASE_REFSEQ","typeMaterial":{"typeDisplayText":"assembly from type material","typeLabel":"TYPE_MATERIAL"},"wgsInfo":{"masterWgsUrl":"https://www.ncbi.nlm.nih.gov/nuccore/BQHO00000000.1","wgsContigsUrl":"https://www.ncbi.nlm.nih.gov/Traces/wgs/BQHO01","wgsProjectAccession":"BQHO01"}}
{"accession":"GCF_021601625.1","annotationInfo":{"method":"Best-placed reference protein set; GeneMarkS-2+","name":"NCBI Prokaryotic Genome Annotation Pipeline (PGAP)","pipeline":"NCBI Prokaryotic Genome Annotation Pipeline (PGAP)","provider":"NCBI RefSeq","releaseDate":"2023-09-10","softwareVersion":"6.6","stats":{"geneCounts":{"nonCoding":85,"proteinCoding":5587,"pseudogene":39,"total":5711}}},"assemblyInfo":{"assemblyLevel":"Contig","assemblyMethod":"shovel v. 1.1.0","assemblyName":"ASM2160162v1","assemblyStatus":"current","assemblyType":"haploid","bioprojectAccession":"PRJDB10089","bioprojectLineage":[{"bioprojects":[{"accession":"PRJDB10089","title":"Clinical isolates of Pseudomonas sp. in Japan"}]}],"biosample":{"accession":"SAMD00422617","attributes":[{"name":"sample_name","value":"BML-PP023"},{"name":"collection_date","value":"2019"},{"name":"env_broad_scale","value":"Human sputum"},{"name":"env_local_scale","value":"city"},{"name":"env_medium","value":"human metabolite"},{"name":"geo_loc_name","value":"Japan:Saitama, Kawagoe"},{"name":"host","value":"Homo sapiens"},{"name":"isol_growth_condt","value":"https://www.ncbi.nlm.nih.gov/books/NBK8326/"},{"name":"lat_lon","value":"35.91 N 139.44 E"},{"name":"num_replicons","value":"1"},{"name":"project_name","value":"Whole genome sequences of Pseudomonas species strains isolated from clinical samples"},{"name":"ref_biomaterial","value":"10.1046"},{"name":"strain","value":"BML-PP023"},{"name":"type-material","value":"type strain of Pseudomonas paraglycinae"}],"bioprojects":[{"accession":"PRJDB10089"}],"description":{"comment":"Keywords: GSC:MIxS;MIGS:6.0","organism":{"organismName":"Pseudomonas paraglycinae","taxId":2892330},"title":"BML-PP023 shotgun sequence"},"lastUpdated":"2023-12-31T09:49:35.457","models":["MIGS.ba"],"owner":{"name":"Department of Microbiology, Juntendo University School of Medicine"},"package":"MIGS.ba.6.0","publicationDate":"2021-11-10T00:00:00.000","sampleIds":[{"db":"SRA","value":"DRS209323"}],"status":{"status":"live","when":"2021-11-11T01:00:52.349"},"submissionDate":"2021-11-10T12:06:36.777"},"pairedAssembly":{"accession":"GCA_021601625.1","status":"current"},"refseqCategory":"representative genome","releaseDate":"2021-11-22","sequencingTech":"Illumina MiSeq","submitter":"Department of Microbiology, Juntendo University School of Medicine"},"assemblyStats":{"contigL50":8,"contigN50":302742,"gcCount":"3802596","gcPercent":60.5,"genomeCoverage":"38.0x","numberOfComponentSequences":55,"numberOfContigs":55,"totalSequenceLength":"6266308","totalUngappedLength":"6266308"},"averageNucleotideIdentity":{"bestAniMatch":{"ani":95.19,"assembly":"GCA_028657055.1","assemblyCoverage":87.36,"category":"type","organismName":"Pseudomonas aphyarum","typeAssemblyCoverage":86.2},"category":"type","comment":"Assembly is the type_strain, mismatch is within genus and expected","matchStatus":"below_threshold_mismatch","submittedOrganism":"Pseudomonas paraglycinae","submittedSpecies":"Pseudomonas paraglycinae","taxonomyCheckStatus":"OK"},"checkmInfo":{"checkmMarkerSet":"Pseudomonas","checkmMarkerSetRank":"genus","checkmSpeciesTaxId":2892330,"checkmVersion":"v1.2.2","completeness":99.68,"completenessPercentile":100.0,"contamination":0.08},"currentAccession":"GCF_021601625.1","organism":{"infraspecificNames":{"strain":"BML-PP023"},"organismName":"Pseudomonas paraglycinae","taxId":2892330},"pairedAccession":"GCA_021601625.1","sourceDatabase":"SOURCE_DATABASE_REFSEQ","typeMaterial":{"typeDisplayText":"assembly from type material","typeLabel":"TYPE_MATERIAL"},"wgsInfo":{"masterWgsUrl":"https://www.ncbi.nlm.nih.gov/nuccore/BQHR00000000.1","wgsContigsUrl":"https://www.ncbi.nlm.nih.gov/Traces/wgs/BQHR01","wgsProjectAccession":"BQHR01"}}
{"accession":"GCF_021602025.1","annotationInfo":{"method":"Best-placed reference protein set; GeneMarkS-2+","name":"NCBI Prokaryotic Genome Annotation Pipeline (PGAP)","pipeline":"NCBI Prokaryotic Genome Annotation Pipeline (PGAP)","provider":"NCBI RefSeq","releaseDate":"2023-09-10","softwareVersion":"6.6","stats":{"geneCounts":{"nonCoding":94,"proteinCoding":5789,"pseudogene":137,"total":6020}}},"assemblyInfo":{"assemblyLevel":"Contig","assemblyMethod":"shovel v. 1.1.0","assemblyName":"ASM2160202v1","assemblyStatus":"current","assemblyType":"haploid","bioprojectAccession":"PRJDB10089","bioprojectLineage":[{"bioprojects":[{"accession":"PRJDB10089","title":"Clinical isolates of Pseudomonas sp. in Japan"}]}],"biosample":{"accession":"SAMD00422622","attributes":[{"name":"sample_name","value":"BML-PP028"},{"name":"collection_date","value":"2019"},{"name":"env_broad_scale","value":"Human eye discharge"},{"name":"env_local_scale","value":"city"},{"name":"env_medium","value":"human metabolite"},{"name":"geo_loc_name","value":"Japan:Saitama, Kawagoe"},{"name":"host","value":"Homo sapiens"},{"name":"isol_growth_condt","value":"https://www.ncbi.nlm.nih.gov/books/NBK8326/"},{"name":"lat_lon","value":"35.91 N 139.44 E"},{"name":"num_replicons","value":"1"},{"name":"project_name","value":"Whole genome sequences of Pseudomonas species strains isolated from clinical samples"},{"name":"ref_biomaterial","value":"10.1046"},{"name":"strain","value":"BML-PP028"},{"name":"type-material","value":"type strain of Pseudomonas ceruminis"}],"bioprojects":[{"accession":"PRJDB10089"}],"description":{"comment":"Keywords: GSC:MIxS;MIGS:6.0","organism":{"organismName":"Pseudomonas ceruminis","taxId":2740516},"title":"BML-PP028 shotgun sequence"},"lastUpdated":"2023-12-31T09:49:38.477","models":["MIGS.ba"],"owner":{"name":"Department of Microbiology, Juntendo University School of Medicine"},"package":"MIGS.ba.6.0","publicationDate":"2021-11-10T00:00:00.000","sampleIds":[{"db":"SRA","value":"DRS209328"}],"status":{"status":"live","when":"2021-11-11T01:00:52.529"},"submissionDate":"2021-11-10T12:06:36.887"},"pairedAssembly":{"accession":"GCA_021602025.1","status":"current"},"refseqCategory":"representative genome","releaseDate":"2021-11-22","sequencingTech":"Illumina MiSeq","submitter":"Department of Microbiology, Juntendo University School of Medicine"},"assemblyStats":{"contigL50":11,"contigN50":166853,"gcCount":"3905516","gcPercent":61.5,"genomeCoverage":"50.3x","numberOfComponentSequences":115,"numberOfContigs":115,"totalSequenceLength":"6332233","totalUngappedLength":"6332233"},"averageNucleotideIdentity":{"bestAniMatch":{"ani":99.99,"assembly":"GCA_013373895.1","assemblyCoverage":99.65,"category":"type","organismName":"Pseudomonas ceruminis","typeAssemblyCoverage":99.35},"category":"type","comment":"na","matchStatus":"species_match","submittedAniMatch":{"ani":99.99,"assembly":"GCA_013373895.1","assemblyCoverage":99.65,"category":"type","organismName":"Pseudomonas ceruminis","typeAssemblyCoverage":99.35},"submittedOrganism":"Pseudomonas ceruminis","submittedSpecies":"Pseudomonas ceruminis","taxonomyCheckStatus":"OK"},"checkmInfo":{"checkmMarkerSet":"Pseudomonas","checkmMarkerSetRank":"genus","checkmSpeciesTaxId":2740516,"checkmVersion":"v1.2.2","completeness":100.0,"completenessPercentile":100.0,"contamination":2.79},"currentAccession":"GCF_021602025.1","organism":{"infraspecificNames":{"strain":"BML-PP028"},"organismName":"Pseudomonas ceruminis","taxId":2740516},"pairedAccession":"GCA_021602025.1","sourceDatabase":"SOURCE_DATABASE_REFSEQ","typeMaterial":{"typeDisplayText":"assembly from type material","typeLabel":"TYPE_MATERIAL"},"wgsInfo":{"masterWgsUrl":"https://www.ncbi.nlm.nih.gov/nuccore/BQHW00000000.1","wgsContigsUrl":"https://www.ncbi.nlm.nih.gov/Traces/wgs/BQHW01","wgsProjectAccession":"BQHW01"}}
{"accession":"GCF_021602155.1","annotationInfo":{"method":"Best-placed reference protein set; GeneMarkS-2+","name":"NCBI Prokaryotic Genome Annotation Pipeline (PGAP)","pipeline":"NCBI Prokaryotic Genome Annotation Pipeline (PGAP)","provider":"NCBI RefSeq","releaseDate":"2023-09-10","softwareVersion":"6.6","stats":{"geneCounts":{"nonCoding":82,"proteinCoding":5556,"pseudogene":87,"total":5725}}},"assemblyInfo":{"assemblyLevel":"Contig","assemblyMethod":"shovel v. 1.1.0","assemblyName":"ASM2160215v1","assemblyStatus":"current","assemblyType":"haploid","bioprojectAccession":"PRJDB10089","bioprojectLineage":[{"bioprojects":[{"accession":"PRJDB10089","title":"Clinical isolates of Pseudomonas sp. in Japan"}]}],"biosample":{"accession":"SAMD00422624","attributes":[{"name":"sample_name","value":"BML-PP030"},{"name":"collection_date","value":"2019"},{"name":"env_broad_scale","value":"Human throat"},{"name":"env_local_scale","value":"city"},{"name":"env_medium","value":"human metabolite"},{"name":"geo_loc_name","value":"Japan:Saitama, Kawagoe"},{"name":"host","value":"Homo sapiens"},{"name":"isol_growth_condt","value":"https://www.ncbi.nlm.nih.gov/books/NBK8326/"},{"name":"lat_lon","value":"35.91 N 139.44 E"},{"name":"num_replicons","value":"1"},{"name":"project_name","value":"Whole genome sequences of Pseudomonas species strains isolated from clinical samples"},{"name":"ref_biomaterial","value":"10.1046"},{"name":"strain","value":"BML-PP030"},{"name":"type-material","value":"type strain of Pseudomonas parakoreensis"}],"bioprojects":[{"accession":"PRJDB10089"}],"description":{"comment":"Keywords: GSC:MIxS;MIGS:6.0","organism":{"organismName":"Pseudomonas parakoreensis","taxId":2892331},"title":"BML-PP030 shotgun sequence"},"lastUpdated":"2023-12-31T09:49:39.397","models":["MIGS.ba"],"owner":{"name":"Department of Microbiology, Juntendo University School of Medicine"},"package":"MIGS.ba.6.0","publicationDate":"2021-11-10T00:00:00.000","sampleIds":[{"db":"SRA","value":"DRS209330"}],"status":{"status":"live","when":"2021-11-11T01:00:52.595"},"submissionDate":"2021-11-10T12:06:36.920"},"pairedAssembly":{"accession":"GCA_021602155.1","status":"current"},"refseqCategory":"representative genome","releaseDate":"2021-11-22","sequencingTech":"Illumina MiSeq","submitter":"Department of Microbiology, Juntendo University School of Medicine"},"assemblyStats":{"contigL50":7,"contigN50":344995,"gcCount":"3749147","gcPercent":60.0,"genomeCoverage":"36.2x","numberOfComponentSequences":113,"numberOfContigs":113,"totalSequenceLength":"6238658","totalUngappedLength":"6238658"},"averageNucleotideIdentity":{"bestAniMatch":{"ani":91.59,"assembly":"GCA_028830055.1","assemblyCoverage":80.59,"category":"type","organismName":"Pseudomonas serboccidentalis","typeAssemblyCoverage":83.89},"category":"type","comment":"Assembly is the type_strain, mismatch is within genus and expected","matchStatus":"below_threshold_mismatch","submittedOrganism":"Pseudomonas parakoreensis","submittedSpecies":"Pseudomonas parakoreensis","taxonomyCheckStatus":"OK"},"checkmInfo":{"checkmMarkerSet":"Pseudomonas","checkmMarkerSetRank":"genus","checkmSpeciesTaxId":2892331,"checkmVersion":"v1.2.2","completeness":99.36,"completenessPercentile":100.0,"contamination":0.08},"currentAccession":"GCF_021602155.1","organism":{"infraspecificNames":{"strain":"BML-PP030"},"organismName":"Pseudomonas parakoreensis","taxId":2892331},"pairedAccession":"GCA_021602155.1","sourceDatabase":"SOURCE_DATABASE_REFSEQ","typeMaterial":{"typeDisplayText":"assembly from type material","typeLabel":"TYPE_MATERIAL"},"wgsInfo":{"masterWgsUrl":"https://www.ncbi.nlm.nih.gov/nuccore/BQHY00000000.1","wgsContigsUrl":"https://www.ncbi.nlm.nih.gov/Traces/wgs/BQHY01","wgsProjectAccession":"BQHY01"}}
{"accession":"GCF_021602345.1","annotationInfo":{"method":"Best-placed reference protein set; GeneMarkS-2+","name":"NCBI Prokaryotic Genome Annotation Pipeline (PGAP)","pipeline":"NCBI Prokaryotic Genome Annotation Pipeline (PGAP)","provider":"NCBI RefSeq","releaseDate":"2023-09-10","softwareVersion":"6.6","stats":{"geneCounts":{"nonCoding":86,"proteinCoding":5852,"pseudogene":57,"total":5995}}},"assemblyInfo":{"assemblyLevel":"Contig","assemblyMethod":"shovel v. 1.1.0","assemblyName":"ASM2160234v1","assemblyStatus":"current","assemblyType":"haploid","bioprojectAccession":"PRJDB10089","bioprojectLineage":[{"bioprojects":[{"accession":"PRJDB10089","title":"Clinical isolates of Pseudomonas sp. in Japan"}]}],"biosample":{"accession":"SAMD00422629","attributes":[{"name":"sample_name","value":"BML-PP036"},{"name":"collection_date","value":"2019"},{"name":"env_broad_scale","value":"Human throat"},{"name":"env_local_scale","value":"city"},{"name":"env_medium","value":"human metabolite"},{"name":"geo_loc_name","value":"Japan:Saitama, Kawagoe"},{"name":"host","value":"Homo sapiens"},{"name":"isol_growth_condt","value":"https://www.ncbi.nlm.nih.gov/books/NBK8326/"},{"name":"lat_lon","value":"35.91 N 139.44 E"},{"name":"num_replicons","value":"1"},{"name":"project_name","value":"Whole genome sequences of Pseudomonas species strains isolated from clinical samples"},{"name":"ref_biomaterial","value":"10.1046"},{"name":"strain","value":"BML-PP036"},{"name":"type-material","value":"type strain of Pseudomonas pharyngis"}],"bioprojects":[{"accession":"PRJDB10089"}],"description":{"comment":"Keywords: GSC:MIxS;MIGS:6.0","organism":{"organismName":"Pseudomonas pharyngis","taxId":2892333},"title":"BML-PP036 shotgun sequence"},"lastUpdated":"2023-12-31T09:49:39.213","models":["MIGS.ba"],"owner":{"name":"Department of Microbiology, Juntendo University School of Medicine"},"package":"MIGS.ba.6.0","publicationDate":"2021-11-10T00:00:00.000","sampleIds":[{"db":"SRA","value":"DRS209335"}],"status":{"status":"live","when":"2021-11-11T01:00:52.827"},"submissionDate":"2021-11-10T12:06:37.043"},"pairedAssembly":{"accession":"GCA_021602345.1","status":"current"},"refseqCategory":"representative genome","releaseDate":"2021-11-22","sequencingTech":"Illumina MiSeq","submitter":"Department of Microbiology, Juntendo University School of Medicine"},"assemblyStats":{"contigL50":6,"contigN50":359827,"gcCount":"3932002","gcPercent":60.5,"genomeCoverage":"43.1x","numberOfComponentSequences":56,"numberOfContigs":56,"totalSequenceLength":"6507275","totalUngappedLength":"6507275"},"averageNucleotideIdentity":{"bestAniMatch":{"ani":94.8,"assembly":"GCA_021601625.1","assemblyCoverage":84.05,"category":"type","organismName":"Pseudomonas paraglycinae","typeAssemblyCoverage":87.28},"category":"type","comment":"Assembly is the type_strain, mismatch is within genus and expected","matchStatus":"below_threshold_mismatch","submittedOrganism":"Pseudomonas pharyngis","submittedSpecies":"Pseudomonas pharyngis","taxonomyCheckStatus":"OK"},"checkmInfo":{"checkmMarkerSet":"Pseudomonas","checkmMarkerSetRank":"genus","checkmSpeciesTaxId":2892333,"checkmVersion":"v1.2.2","completeness":99.36,"completenessPercentile":100.0,"contamination":0.28},"currentAccession":"GCF_021602345.1","organism":{"infraspecificNames":{"strain":"BML-PP036"},"organismName":"Pseudomonas pharyngis","taxId":2892333},"pairedAccession":"GCA_021602345.1","sourceDatabase":"SOURCE_DATABASE_REFSEQ","typeMaterial":{"typeDisplayText":"assembly from type material","typeLabel":"TYPE_MATERIAL"},"wgsInfo":{"masterWgsUrl":"https://www.ncbi.nlm.nih.gov/nuccore/BQID00000000.1","wgsContigsUrl":"https://www.ncbi.nlm.nih.gov/Traces/wgs/BQID01","wgsProjectAccession":"BQID01"}}
{"accession":"GCF_021602465.1","annotationInfo":{"method":"Best-placed reference protein set; GeneMarkS-2+","name":"NCBI Prokaryotic Genome Annotation Pipeline (PGAP)","pipeline":"NCBI Prokaryotic Genome Annotation Pipeline (PGAP)","provider":"NCBI RefSeq","releaseDate":"2023-09-10","softwareVersion":"6.6","stats":{"geneCounts":{"nonCoding":89,"proteinCoding":5501,"pseudogene":74,"total":5664}}},"assemblyInfo":{"assemblyLevel":"Contig","assemblyMethod":"shovel v. 1.1.0","assemblyName":"ASM2160246v1","assemblyStatus":"current","assemblyType":"haploid","bioprojectAccession":"PRJDB10089","bioprojectLineage":[{"bioprojects":[{"accession":"PRJDB10089","title":"Clinical isolates of Pseudomonas sp. in Japan"}]}],"biosample":{"accession":"SAMD00422635","attributes":[{"name":"sample_name","value":"BML-PP042"},{"name":"collection_date","value":"2019"},{"name":"env_broad_scale","value":"Human urethral discharge"},{"name":"env_local_scale","value":"city"},{"name":"env_medium","value":"human metabolite"},{"name":"geo_loc_name","value":"Japan:Saitama, Kawagoe"},{"name":"host","value":"Homo sapiens"},{"name":"isol_growth_condt","value":"https://www.ncbi.nlm.nih.gov/books/NBK8326/"},{"name":"lat_lon","value":"35.91 N 139.44 E"},{"name":"num_replicons","value":"1"},{"name":"project_name","value":"Whole genome sequences of Pseudomonas species strains isolated from clinical samples"},{"name":"ref_biomaterial","value":"10.1046"},{"name":"strain","value":"BML-PP042"},{"name":"type-material","value":"type strain of Pseudomonas urethralis"}],"bioprojects":[{"accession":"PRJDB10089"}],"description":{"comment":"Keywords: GSC:MIxS;MIGS:6.0","organism":{"organismName":"Pseudomonas urethralis","taxId":2740517},"title":"BML-PP042 shotgun sequence"},"lastUpdated":"2023-12-31T09:49:39.627","models":["MIGS.ba"],"owner":{"name":"Department of Microbiology, Juntendo University School of Medicine"},"package":"MIGS.ba.6.0","publicationDate":"2021-11-10T00:00:00.000","sampleIds":[{"db":"SRA","value":"DRS209341"}],"status":{"status":"live","when":"2021-11-11T01:00:53.042"},"submissionDate":"2021-11-10T12:06:37.170"},"pairedAssembly":{"accession":"GCA_021602465.1","status":"current"},"refseqCategory":"representative genome","releaseDate":"2021-11-22","sequencingTech":"Illumina MiSeq","submitter":"Department of Microbiology, Juntendo University School of Medicine"},"assemblyStats":{"contigL50":7,"contigN50":337078,"gcCount":"3730131","gcPercent":62.5,"genomeCoverage":"65.7x","numberOfComponentSequences":76,"numberOfContigs":76,"totalSequenceLength":"5948202","totalUngappedLength":"5948202"},"averageNucleotideIdentity":{"bestAniMatch":{"ani":99.99,"assembly":"GCA_013373915.1","assemblyCoverage":99.43,"category":"suspected_type","organismName":"Pseudomonas urethralis","typeAssemblyCoverage":98.3},"category":"suspected_type","comment":"na","matchStatus":"species_match","submittedAniMatch":{"ani":99.99,"assembly":"GCA_013373915.1","assemblyCoverage":99.43,"category":"suspected_type","organismName":"Pseudomonas urethralis","typeAssemblyCoverage":98.3},"submittedOrganism":"Pseudomonas urethralis","submittedSpecies":"Pseudomonas urethralis","taxonomyCheckStatus":"OK"},"checkmInfo":{"checkmMarkerSet":"Pseudomonas","checkmMarkerSetRank":"genus","checkmSpeciesTaxId":2740517,"checkmVersion":"v1.2.2","completeness":100.0,"completenessPercentile":100.0,"contamination":0.26},"currentAccession":"GCF_021602465.1","organism":{"infraspecificNames":{"strain":"BML-PP042"},"organismName":"Pseudomonas urethralis","taxId":2740517},"pairedAccession":"GCA_021602465.1","sourceDatabase":"SOURCE_DATABASE_REFSEQ","typeMaterial":{"typeDisplayText":"assembly from type material","typeLabel":"TYPE_MATERIAL"},"wgsInfo":{"masterWgsUrl":"https://www.ncbi.nlm.nih.gov/nuccore/BQIJ00000000.1","wgsContigsUrl":"https://www.ncbi.nlm.nih.gov/Traces/wgs/BQIJ01","wgsProjectAccession":"BQIJ01"}}
{"accession":"GCF_021602585.1","annotationInfo":{"method":"Best-placed reference protein set; GeneMarkS-2+","name":"NCBI Prokaryotic Genome Annotation Pipeline (PGAP)","pipeline":"NCBI Prokaryotic Genome Annotation Pipeline (PGAP)","provider":"NCBI RefSeq","releaseDate":"2023-09-10","softwareVersion":"6.6","stats":{"geneCounts":{"nonCoding":93,"proteinCoding":5288,"pseudogene":73,"total":5454}}},"assemblyInfo":{"assemblyLevel":"Contig","assemblyMethod":"shovel v. 1.1.0","assemblyName":"ASM2160258v1","assemblyStatus":"current","assemblyType":"haploid","bioprojectAccession":"PRJDB10089","bioprojectLineage":[{"bioprojects":[{"accession":"PRJDB10089","title":"Clinical isolates of Pseudomonas sp. in Japan"}]}],"biosample":{"accession":"SAMD00422641","attributes":[{"name":"sample_name","value":"BML-PP048"},{"name":"collection_date","value":"2019"},{"name":"env_broad_scale","value":"Human throat"},{"name":"env_local_scale","value":"city"},{"name":"env_medium","value":"human metabolite"},{"name":"geo_loc_name","value":"Japan:Saitama, Kawagoe"},{"name":"host","value":"Homo sapiens"},{"name":"isol_growth_condt","value":"https://www.ncbi.nlm.nih.gov/books/NBK8326/"},{"name":"lat_lon","value":"35.91 N 139.44 E"},{"name":"num_replicons","value":"1"},{"name":"project_name","value":"Whole genome sequences of Pseudomonas species strains isolated from clinical samples"},{"name":"ref_biomaterial","value":"10.1046"},{"name":"strain","value":"BML-PP048"},{"name":"type-material","value":"type strain of Pseudomonas faucium"}],"bioprojects":[{"accession":"PRJDB10089"}],"description":{"comment":"Keywords: GSC:MIxS;MIGS:6.0","organism":{"organismName":"Pseudomonas faucium","taxId":2740518},"title":"BML-PP048 shotgun sequence"},"lastUpdated":"2023-12-31T09:49:42.390","models":["MIGS.ba"],"owner":{"name":"Department of Microbiology, Juntendo University School of Medicine"},"package":"MIGS.ba.6.0","publicationDate":"2021-11-10T00:00:00.000","sampleIds":[{"db":"SRA","value":"DRS209347"}],"status":{"status":"live","when":"2021-11-11T01:00:53.256"},"submissionDate":"2021-11-10T12:06:37.310"},"pairedAssembly":{"accession":"GCA_021602585.1","status":"current"},"refseqCategory":"representative genome","releaseDate":"2021-11-22","sequencingTech":"Illumina MiSeq","submitter":"Department of Microbiology, Juntendo University School of Medicine"},"assemblyStats":{"contigL50":10,"contigN50":219428,"gcCount":"3783761","gcPercent":64.0,"genomeCoverage":"54.2x","numberOfComponentSequences":89,"numberOfContigs":89,"totalSequenceLength":"5894173","totalUngappedLength":"5894173"},"averageNucleotideIdentity":{"bestAniMatch":{"ani":99.99,"assembly":"GCA_013373935.1","assemblyCoverage":99.14,"category":"type","organismName":"Pseudomonas faucium","typeAssemblyCoverage":98.66},"category":"type","comment":"na","matchStatus":"species_match","submittedAniMatch":{"ani":99.99,"assembly":"GCA_013373935.1","assemblyCoverage":99.14,"category":"type","organismName":"Pseudomonas faucium","typeAssemblyCoverage":98.66},"submittedOrganism":"Pseudomonas faucium","submittedSpecies":"Pseudomonas faucium","taxonomyCheckStatus":"OK"},"checkmInfo":{"checkmMarkerSet":"Pseudomonas","checkmMarkerSetRank":"genus","checkmSpeciesTaxId":2740518,"checkmVersion":"v1.2.2","completeness":99.68,"completenessPercentile":66.666664,"contamination":0.65},"currentAccession":"GCF_021602585.1","organism":{"infraspecificNames":{"strain":"BML-PP048"},"organismName":"Pseudomonas faucium","taxId":2740518},"pairedAccession":"GCA_021602585.1","sourceDatabase":"SOURCE_DATABASE_REFSEQ","typeMaterial":{"typeDisplayText":"assembly from type material","typeLabel":"TYPE_MATERIAL"},"wgsInfo":{"masterWgsUrl":"https://www.ncbi.nlm.nih.gov/nuccore/BQIP00000000.1","wgsContigsUrl":"https://www.ncbi.nlm.nih.gov/Traces/wgs/BQIP01","wgsProjectAccession":"BQIP01"}}
{"accession":"GCF_021603585.1","annotationInfo":{"method":"Best-placed reference protein set; GeneMarkS-2+","name":"NCBI Prokaryotic Genome Annotation Pipeline (PGAP)","pipeline":"NCBI Prokaryotic Genome Annotation Pipeline (PGAP)","provider":"NCBI RefSeq","releaseDate":"2023-09-10","softwareVersion":"6.6","stats":{"geneCounts":{"nonCoding":84,"proteinCoding":5712,"pseudogene":104,"total":5900}}},"assemblyInfo":{"assemblyLevel":"Contig","assemblyMethod":"shovel v. 1.1.0","assemblyName":"ASM2160358v1","assemblyStatus":"current","assemblyType":"haploid","bioprojectAccession":"PRJDB10089","bioprojectLineage":[{"bioprojects":[{"accession":"PRJDB10089","title":"Clinical isolates of Pseudomonas sp. in Japan"}]}],"biosample":{"accession":"SAMD00422608","attributes":[{"name":"sample_name","value":"BML-PP014"},{"name":"collection_date","value":"2019"},{"name":"env_broad_scale","value":"Human sputum"},{"name":"env_local_scale","value":"city"},{"name":"env_medium","value":"human metabolite"},{"name":"geo_loc_name","value":"Japan:Saitama, Kawagoe"},{"name":"host","value":"Homo sapiens"},{"name":"isol_growth_condt","value":"https://www.ncbi.nlm.nih.gov/books/NBK8326/"},{"name":"lat_lon","value":"35.91 N 139.44 E"},{"name":"num_replicons","value":"1"},{"name":"project_name","value":"Whole genome sequences of Pseudomonas species strains isolated from clinical samples"},{"name":"ref_biomaterial","value":"10.1046"},{"name":"strain","value":"BML-PP014"},{"name":"type-material","value":"type strain of Pseudomonas sputi"}],"bioprojects":[{"accession":"PRJDB10089"}],"description":{"comment":"Keywords: GSC:MIxS;MIGS:6.0","organism":{"organismName":"Pseudomonas sputi","taxId":2892325},"title":"BML-PP014 shotgun sequence"},"lastUpdated":"2023-12-31T09:49:36.290","models":["MIGS.ba"],"owner":{"name":"Department of Microbiology, Juntendo University School of Medicine"},"package":"MIGS.ba.6.0","publicationDate":"2021-11-10T00:00:00.000","sampleIds":[{"db":"SRA","value":"DRS209314"}],"status":{"status":"live","when":"2021-11-11T01:00:52.013"},"submissionDate":"2021-11-10T12:06:36.573"},"pairedAssembly":{"accession":"GCA_021603585.1","status":"current"},"refseqCategory":"representative genome","releaseDate":"2021-11-22","sequencingTech":"Illumina MiSeq","submitter":"Department of Microbiology, Juntendo University School of Medicine"},"assemblyStats":{"contigL50":9,"contigN50":219065,"gcCount":"3807962","gcPercent":60.5,"genomeCoverage":"40.2x","numberOfComponentSequences":105,"numberOfContigs":105,"totalSequenceLength":"6314991","totalUngappedLength":"6314991"},"averageNucleotideIdentity":{"bestAniMatch":{"ani":94.44,"assembly":"GCA_021602345.1","assemblyCoverage":84.89,"category":"type","organismName":"Pseudomonas pharyngis","typeAssemblyCoverage":82.38},"category":"type","comment":"Assembly is the type_strain, mismatch is within genus and expected","matchStatus":"below_threshold_mismatch","submittedOrganism":"Pseudomonas sputi","submittedSpecies":"Pseudomonas sputi","taxonomyCheckStatus":"OK"},"checkmInfo":{"checkmMarkerSet":"Pseudomonas","checkmMarkerSetRank":"genus","checkmSpeciesTaxId":2892325,"checkmVersion":"v1.2.2","completeness":99.36,"completenessPercentile":100.0,"contamination":0.1},"currentAccession":"GCF_021603585.1","organism":{"infraspecificNames":{"strain":"BML-PP014"},"organismName":"Pseudomonas sputi","taxId":2892325},"pairedAccession":"GCA_021603585.1","sourceDatabase":"SOURCE_DATABASE_REFSEQ","typeMaterial":{"typeDisplayText":"assembly from type material","typeLabel":"TYPE_MATERIAL"},"wgsInfo":{"masterWgsUrl":"https://www.ncbi.nlm.nih.gov/nuccore/BQHI00000000.1","wgsContigsUrl":"https://www.ncbi.nlm.nih.gov/Traces/wgs/BQHI01","wgsProjectAccession":"BQHI01"}}
{"accession":"GCF_021603645.1","annotationInfo":{"method":"Best-placed reference protein set; GeneMarkS-2+","name":"NCBI Prokaryotic Genome Annotation Pipeline (PGAP)","pipeline":"NCBI Prokaryotic Genome Annotation Pipeline (PGAP)","provider":"NCBI RefSeq","releaseDate":"2023-09-10","softwareVersion":"6.6","stats":{"geneCounts":{"nonCoding":82,"proteinCoding":6385,"pseudogene":63,"total":6530}}},"assemblyInfo":{"assemblyLevel":"Contig","assemblyMethod":"shovel v. 1.1.0","assemblyName":"ASM2160364v1","assemblyStatus":"current","assemblyType":"haploid","bioprojectAccession":"PRJDB10089","bioprojectLineage":[{"bioprojects":[{"accession":"PRJDB10089","title":"Clinical isolates of Pseudomonas sp. in Japan"}]}],"biosample":{"accession":"SAMD00422609","attributes":[{"name":"sample_name","value":"BML-PP015"},{"name":"collection_date","value":"2019"},{"name":"env_broad_scale","value":"Human sputum"},{"name":"env_local_scale","value":"city"},{"name":"env_medium","value":"human metabolite"},{"name":"geo_loc_name","value":"Japan:Saitama, Kawagoe"},{"name":"host","value":"Homo sapiens"},{"name":"isol_growth_condt","value":"https://www.ncbi.nlm.nih.gov/books/NBK8326/"},{"name":"lat_lon","value":"35.91 N 139.44 E"},{"name":"num_replicons","value":"1"},{"name":"project_name","value":"Whole genome sequences of Pseudomonas species strains isolated from clinical samples"},{"name":"ref_biomaterial","value":"10.1046"},{"name":"strain","value":"BML-PP015"},{"name":"type-material","value":"type strain of Pseudomonas pseudonitroreducens"}],"bioprojects":[{"accession":"PRJDB10089"}],"description":{"comment":"Keywords: GSC:MIxS;MIGS:6.0","organism":{"organismName":"Pseudomonas pseudonitroreducens","taxId":2892326},"title":"BML-PP015 shotgun sequence"},"lastUpdated":"2023-12-31T09:49:36.997","models":["MIGS.ba"],"owner":{"name":"Department of Microbiology, Juntendo University School of Medicine"},"package":"MIGS.ba.6.0","publicationDate":"2021-11-10T00:00:00.000","sampleIds":[{"db":"SRA","value":"DRS209315"}],"status":{"status":"live","when":"2021-11-11T01:00:52.050"},"submissionDate":"2021-11-10T12:06:36.590"},"pairedAssembly":{"accession":"GCA_021603645.1","status":"current"},"refseqCategory":"representative genome","releaseDate":"2021-11-22","sequencingTech":"Illumina MiSeq","submitter":"Department of Microbiology, Juntendo University School of Medicine"},"assemblyStats":{"contigL50":6,"contigN50":439862,"gcCount":"4511311","gcPercent":64.5,"genomeCoverage":"51.1x","numberOfComponentSequences":92,"numberOfContigs":92,"totalSequenceLength":"6993961","totalUngappedLength":"6993961"},"averageNucleotideIdentity":{"bestAniMatch":{"ani":92.15,"assembly":"GCA_012986245.1","assemblyCoverage":76.04,"category":"suspected_type","organismName":"Pseudomonas nitroreducens","typeAssemblyCoverage":86.18},"category":"type","comment":"Assembly is the type_strain, mismatch is within genus and expected","matchStatus":"below_threshold_mismatch","submittedOrganism":"Pseudomonas pseudonitroreducens","submittedSpecies":"Pseudomonas pseudonitroreducens","taxonomyCheckStatus":"OK"},"checkmInfo":{"checkmMarkerSet":"Pseudomonas","checkmMarkerSetRank":"genus","checkmSpeciesTaxId":2892326,"checkmVersion":"v1.2.2","completeness":99.7,"completenessPercentile":33.333332,"contamination":1.87},"currentAccession":"GCF_021603645.1","organism":{"infraspecificNames":{"strain":"BML-PP015"},"organismName":"Pseudomonas pseudonitroreducens","taxId":2892326},"pairedAccession":"GCA_021603645.1","sourceDatabase":"SOURCE_DATABASE_REFSEQ","typeMaterial":{"typeDisplayText":"assembly from type material","typeLabel":"TYPE_MATERIAL"},"wgsInfo":{"masterWgsUrl":"https://www.ncbi.nlm.nih.gov/nuccore/BQHJ00000000.1","wgsContigsUrl":"https://www.ncbi.nlm.nih.gov/Traces/wgs/BQHJ01","wgsProjectAccession":"BQHJ01"}}
{"accession":"GCF_021608225.1","annotationInfo":{"method":"Best-placed reference protein set; GeneMarkS-2+","name":"NCBI Prokaryotic Genome Annotation Pipeline (PGAP)","pipeline":"NCBI Prokaryotic Genome Annotation Pipeline (PGAP)","provider":"NCBI RefSeq","releaseDate":"2024-01-31","softwareVersion":"6.6","stats":{"geneCounts":{"nonCoding":71,"proteinCoding":3566,"pseudogene":24,"total":3661}}},"assemblyInfo":{"assemblyLevel":"Contig","assemblyMethod":"SPAdes v. 3.12.0","assemblyName":"ASM2160822v1","assemblyStatus":"current","assemblyType":"haploid","bioprojectAccession":"PRJNA797569","bioprojectLineage":[{"bioprojects":[{"accession":"PRJNA797569","title":"Alkalihalobacillus sp. EGI L200015 Genome sequencing"}]}],"biosample":{"accession":"SAMN25013768","attributes":[{"name":"strain","value":"KCTC 12718"},{"name":"host","value":"Strongylocentrotus intermedius (sea urchin)"},{"name":"isolation_source","value":"missing"},{"name":"collection_date","value":"2011"},{"name":"geo_loc_name","value":"Japan"},{"name":"sample_type","value":"mixed culture"},{"name":"type-material","value":"type strain of Bacillus berkeleyi"}],"bioprojects":[{"accession":"PRJNA797569"}],"description":{"organism":{"organismName":"Alkalihalobacillus berkeleyi","taxId":1069813},"title":"Microbe sample from Alkalihalobacillus berkeleyi"},"lastUpdated":"2022-01-20T10:22:50.530","models":["Microbe, viral or environmental"],"owner":{"contacts":[{}],"name":"University of Chinese Academy of Sciences"},"package":"Microbe.1.0","publicationDate":"2022-01-15T00:00:00.000","sampleIds":[{"label":"Sample name","value":"KCTC 12718"}],"status":{"status":"live","when":"2022-01-15T07:30:04.731"},"submissionDate":"2022-01-15T07:30:04.730"},"comments":"The annotation was added by the NCBI Prokaryotic Genome Annotation Pipeline (PGAP). Information about PGAP can be found here: https://www.ncbi.nlm.nih.gov/genome/annotation_prok/","pairedAssembly":{"accession":"GCA_021608225.1","annotationName":"NCBI Prokaryotic Genome Annotation Pipeline (PGAP)","status":"current"},"refseqCategory":"representative genome","releaseDate":"2022-01-25","sequencingTech":"Illumina Nanopore","submitter":"University of Chinese Academy of Sciences"},"assemblyStats":{"contigL50":1,"contigN50":2987061,"gcCount":"1368323","gcPercent":39.0,"genomeCoverage":"310.0x","numberOfComponentSequences":8,"numberOfContigs":8,"totalSequenceLength":"3496200","totalUngappedLength":"3496200"},"averageNucleotideIdentity":{"bestAniMatch":{"ani":84.7,"assembly":"GCA_000832605.1","assemblyCoverage":0.19,"category":"type","organismName":"Bacillus mycoides","typeAssemblyCoverage":0.12},"category":"type","comment":"Assembly is the type_strain, no match is expected","matchStatus":"low_coverage","submittedOrganism":"Pseudalkalibacillus berkeleyi","submittedSpecies":"Pseudalkalibacillus berkeleyi","taxonomyCheckStatus":"OK"},"checkmInfo":{"checkmMarkerSet":"Bacillaceae","checkmMarkerSetRank":"family","checkmSpeciesTaxId":1069813,"checkmVersion":"v1.2.2","completeness":99.35,"completenessPercentile":100.0,"contamination":1.61},"currentAccession":"GCF_021608225.1","organism":{"infraspecificNames":{"strain":"KCTC 12718"},"organismName":"Pseudalkalibacillus berkeleyi","taxId":1069813},"pairedAccession":"GCA_021608225.1","sourceDatabase":"SOURCE_DATABASE_REFSEQ","typeMaterial":{"typeDisplayText":"assembly from type material","typeLabel":"TYPE_MATERIAL"},"wgsInfo":{"masterWgsUrl":"https://www.ncbi.nlm.nih.gov/nuccore/JAKIJS000000000.1","wgsContigsUrl":"https://www.ncbi.nlm.nih.gov/Traces/wgs/JAKIJS01","wgsProjectAccession":"JAKIJS01"}}
{"accession":"GCF_021613355.1","annotationInfo":{"method":"Best-placed reference protein set; GeneMarkS-2+","name":"NCBI Prokaryotic Genome Annotation Pipeline (PGAP)","pipeline":"NCBI Prokaryotic Genome Annotation Pipeline (PGAP)","provider":"NCBI RefSeq","releaseDate":"2024-03-11","softwareVersion":"6.6","stats":{"geneCounts":{"nonCoding":123,"proteinCoding":4271,"pseudogene":43,"total":4437}}},"assemblyInfo":{"assemblyLevel":"Chromosome","assemblyMethod":"SOAPdenovo v. 1.05","assemblyName":"ASM2161335v1","assemblyStatus":"current","assemblyType":"haploid","bioprojectAccession":"PRJNA196218","bioprojectLineage":[{"bioprojects":[{"accession":"PRJNA196218","title":"Pseudoalteromonas mariniglutinosa NCIMB 1770 Genome sequencing and assembly"}]}],"biosample":{"accession":"SAMN03380240","attributes":[{"name":"isol_growth_condt","value":"12892134"},{"name":"culture_collection","value":"DSM:15203"},{"name":"ref_biomaterial","value":"12892134"},{"name":"geo_loc_name","value":"France: Marseille"},{"name":"strain","value":"NCIMB 1770"},{"name":"collection_date","value":"not collected"},{"name":"env_medium","value":"diatom"},{"name":"env_local_scale","value":"seawater"},{"name":"env_broad_scale","value":"water"},{"name":"lat_lon","value":"not collected"},{"name":"num_replicons","value":"2"},{"name":"type-material","value":"type strain of Pseudoalteromonas mariniglutinosa"}],"bioprojects":[{"accession":"PRJNA196218"}],"description":{"comment":"Keywords: GSC:MIxS;MIGS:6.0","organism":{"organismName":"Pseudoalteromonas mariniglutinosa NCIMB 1770","taxId":1315277},"title":"Pseudoalteromonas mariniglutinosa str. DSM 15203 genome sequencing"},"lastUpdated":"2019-06-20T17:12:56.267","models":["MIGS.ba"],"owner":{"contacts":[{}],"name":"Shandong University"},"package":"MIGS.ba.6.0","publicationDate":"2016-09-12T00:00:00.000","sampleIds":[{"label":"Sample name","value":"Pseudoalteromonas mariniglutinosa str. DSM 15203"}],"status":{"status":"live","when":"2016-09-12T00:50:11.737"},"submissionDate":"2015-03-01T04:03:18.230"},"pairedAssembly":{"accession":"GCA_021613355.1","annotationName":"Annotation submitted by Shandong University","status":"current"},"refseqCategory":"representative genome","releaseDate":"2022-01-26","sequencingTech":"Illumina HiSeq","submitter":"Shandong University"},"assemblyStats":{"contigL50":3,"contigN50":416717,"gcCount":"2057246","gcPercent":41.0,"genomeCoverage":"568.0x","numberOfComponentSequences":27,"numberOfContigs":27,"numberOfScaffolds":27,"scaffoldL50":3,"scaffoldN50":416717,"totalNumberOfChromosomes":1,"totalSequenceLength":"5031620","totalUngappedLength":"5031620"},"averageNucleotideIdentity":{"bestAniMatch":{"ani":86.73,"assembly":"GCA_014925355.1","assemblyCoverage":72.11,"category":"type","organismName":"Pseudoalteromonas prydzensis","typeAssemblyCoverage":69.7},"category":"type","comment":"Assembly is the type_strain, mismatch is within genus and expected","matchStatus":"below_threshold_mismatch","submittedOrganism":"Pseudoalteromonas mariniglutinosa NCIMB 1770","submittedSpecies":"Pseudoalteromonas mariniglutinosa","taxonomyCheckStatus":"OK"},"checkmInfo":{"checkmMarkerSet":"Pseudoalteromonas","checkmMarkerSetRank":"genus","checkmSpeciesTaxId":206042,"checkmVersion":"v1.2.2","completeness":99.49,"completenessPercentile":100.0,"contamination":1.47},"currentAccession":"GCF_021613355.1","organism":{"infraspecificNames":{"strain":"NCIMB 1770"},"organismName":"Pseudoalteromonas mariniglutinosa NCIMB 1770","taxId":1315277},"pairedAccession":"GCA_021613355.1","sourceDatabase":"SOURCE_DATABASE_REFSEQ","typeMaterial":{"typeDisplayText":"assembly from type material","typeLabel":"TYPE_MATERIAL"},"wgsInfo":{"masterWgsUrl":"https://www.ncbi.nlm.nih.gov/nuccore/AQHC00000000.1","wgsContigsUrl":"https://www.ncbi.nlm.nih.gov/Traces/wgs/AQHC01","wgsProjectAccession":"AQHC01"}}
{"accession":"GCF_021646685.1","annotationInfo":{"method":"Best-placed reference protein set; GeneMarkS-2+","name":"NCBI Prokaryotic Genome Annotation Pipeline (PGAP)","pipeline":"NCBI Prokaryotic Genome Annotation Pipeline (PGAP)","provider":"NCBI RefSeq","releaseDate":"2024-01-05","softwareVersion":"6.6","stats":{"geneCounts":{"nonCoding":55,"proteinCoding":3992,"pseudogene":87,"total":4134}}},"assemblyInfo":{"assemblyLevel":"Contig","assemblyMethod":"SPAdes v. v3.12.0","assemblyName":"ASM2164668v1","assemblyStatus":"current","assemblyType":"haploid","bioprojectAccession":"PRJNA797569","bioprojectLineage":[{"bioprojects":[{"accession":"PRJNA797569","title":"Alkalihalobacillus sp. EGI L200015 Genome sequencing"}]}],"biosample":{"accession":"SAMN25013717","attributes":[{"name":"strain","value":"EGI L200015"},{"name":"isolation_source","value":"saline sediment"},{"name":"collection_date","value":"2020-10-15"},{"name":"geo_loc_name","value":"China:Xinjiang"},{"name":"sample_type","value":"mixed culture"},{"name":"collected_by","value":"Lei Gao"},{"name":"type-material","value":"type strain of Pseudalkalibacillus salsuginis"}],"bioprojects":[{"accession":"PRJNA797569"}],"description":{"organism":{"organismName":"Pseudalkalibacillus salsuginis","taxId":2910972},"title":"Microbe sample from Pseudalkalibacillus salsuginis"},"lastUpdated":"2022-11-18T21:05:38.072","models":["Microbe, viral or environmental"],"owner":{"contacts":[{}],"name":"University of Chinese Academy of Sciences"},"package":"Microbe.1.0","publicationDate":"2022-01-16T00:00:00.000","sampleIds":[{"label":"Sample name","value":"HCH"}],"status":{"status":"live","when":"2022-01-16T20:06:24.696"},"submissionDate":"2022-01-15T07:11:06.586"},"comments":"The annotation was added by the NCBI Prokaryotic Genome Annotation Pipeline (PGAP). Information about PGAP can be found here: https://www.ncbi.nlm.nih.gov/genome/annotation_prok/","pairedAssembly":{"accession":"GCA_021646685.1","annotationName":"NCBI Prokaryotic Genome Annotation Pipeline (PGAP)","status":"current"},"refseqCategory":"representative genome","releaseDate":"2022-01-26","sequencingTech":"Illumina Nanopore","submitter":"University of Chinese Academy of Sciences"},"assemblyStats":{"contigL50":3,"contigN50":530071,"gcCount":"1783960","gcPercent":41.5,"genomeCoverage":"310.0x","numberOfComponentSequences":19,"numberOfContigs":19,"totalSequenceLength":"4290151","totalUngappedLength":"4290151"},"averageNucleotideIdentity":{"bestAniMatch":{"ani":88.44,"assembly":"GCA_009720625.1","assemblyCoverage":0.79,"category":"type","organismName":"Metabacillus sediminilitoris","typeAssemblyCoverage":0.6},"category":"type","comment":"Assembly is the type_strain, no match is expected","matchStatus":"low_coverage","submittedOrganism":"Pseudalkalibacillus salsuginis","submittedSpecies":"Pseudalkalibacillus salsuginis","taxonomyCheckStatus":"OK"},"checkmInfo":{"checkmMarkerSet":"Bacillaceae","checkmMarkerSetRank":"family","checkmSpeciesTaxId":2910972,"checkmVersion":"v1.2.2","completeness":94.62,"completenessPercentile":100.0,"contamination":1.13},"currentAccession":"GCF_021646685.1","organism":{"infraspecificNames":{"strain":"EGI L200015"},"organismName":"Pseudalkalibacillus salsuginis","taxId":2910972},"pairedAccession":"GCA_021646685.1","sourceDatabase":"SOURCE_DATABASE_REFSEQ","typeMaterial":{"typeDisplayText":"assembly from type material","typeLabel":"TYPE_MATERIAL"},"wgsInfo":{"masterWgsUrl":"https://www.ncbi.nlm.nih.gov/nuccore/JAKJHW000000000.1","wgsContigsUrl":"https://www.ncbi.nlm.nih.gov/Traces/wgs/JAKJHW01","wgsProjectAccession":"JAKJHW01"}}
{"accession":"GCF_021726475.1","annotationInfo":{"method":"Best-placed reference protein set; GeneMarkS-2+","name":"NCBI Prokaryotic Genome Annotation Pipeline (PGAP)","pipeline":"NCBI Prokaryotic Genome Annotation Pipeline (PGAP)","provider":"NCBI RefSeq","releaseDate":"2023-06-10","softwareVersion":"6.5","stats":{"geneCounts":{"nonCoding":61,"proteinCoding":3630,"pseudogene":90,"total":3781}}},"assemblyInfo":{"assemblyLevel":"Contig","assemblyMethod":"SPAdes v. 3.14.1","assemblyName":"ASM2172647v1","assemblyStatus":"current","assemblyType":"haploid","bioprojectAccession":"PRJNA799451","bioprojectLineage":[{"bioprojects":[{"accession":"PRJNA799451","title":"Pseudomonas oligotrophica strain:JM10B5a Genome sequencing and assembly"}]}],"biosample":{"accession":"SAMN25166451","attributes":[{"name":"strain","value":"JM10B5a"},{"name":"isolation_source","value":"pond water"},{"name":"collection_date","value":"2020-05-19"},{"name":"geo_loc_name","value":"not applicable"},{"name":"sample_type","value":"cell culture"},{"name":"type-material","value":"type strain of Pseudomonas oligotrophica"}],"bioprojects":[{"accession":"PRJNA799451"}],"description":{"organism":{"organismName":"Pseudomonas oligotrophica","taxId":2912055},"title":"Microbe sample from Pseudomonas oligotrophica"},"lastUpdated":"2022-05-31T21:06:22.729","models":["Microbe, viral or environmental"],"owner":{"contacts":[{}],"name":"Institute of Microbiology, Guangdong Academy of Sciences"},"package":"Microbe.1.0","publicationDate":"2022-01-22T00:00:00.000","sampleIds":[{"label":"Sample name","value":"not collected_JM10B5a"}],"status":{"status":"live","when":"2022-01-23T00:40:04.441"},"submissionDate":"2022-01-22T00:59:02.590"},"comments":"The annotation was added by the NCBI Prokaryotic Genome Annotation Pipeline (PGAP). Information about PGAP can be found here: https://www.ncbi.nlm.nih.gov/genome/annotation_prok/\nBacteria and source DNA available from Guangdong Microbial Culture Collection Center, P.R. China","pairedAssembly":{"accession":"GCA_021726475.1","annotationName":"NCBI Prokaryotic Genome Annotation Pipeline (PGAP)","status":"current"},"refseqCategory":"representative genome","releaseDate":"2022-01-30","sequencingTech":"Illumina NovaSeq","submitter":"Institute of Microbiology, Guangdong Academy of Sciences"},"assemblyStats":{"contigL50":3,"contigN50":500958,"gcCount":"2672261","gcPercent":67.0,"genomeCoverage":"200.0x","numberOfComponentSequences":20,"numberOfContigs":20,"totalSequenceLength":"3978222","totalUngappedLength":"3978222"},"averageNucleotideIdentity":{"bestAniMatch":{"ani":87.02,"assembly":"GCA_000818015.1","assemblyCoverage":81.04,"category":"type","organismName":"Stutzerimonas balearica","typeAssemblyCoverage":73.54},"category":"type","comment":"na","matchStatus":"below_threshold_mismatch","submittedOrganism":"Pseudomonas oligotrophica","submittedSpecies":"Pseudomonas oligotrophica","taxonomyCheckStatus":"Inconclusive"},"checkmInfo":{"checkmMarkerSet":"Pseudomonas","checkmMarkerSetRank":"genus","checkmSpeciesTaxId":2912055,"checkmVersion":"v1.2.2","completeness":97.22,"completenessPercentile":100.0,"contamination":0.08},"currentAccession":"GCF_021726475.1","organism":{"infraspecificNames":{"strain":"JM10B5a"},"organismName":"Pseudomonas oligotrophica","taxId":2912055},"pairedAccession":"GCA_021726475.1","sourceDatabase":"SOURCE_DATABASE_REFSEQ","typeMaterial":{"typeDisplayText":"assembly from type material","typeLabel":"TYPE_MATERIAL"},"wgsInfo":{"masterWgsUrl":"https://www.ncbi.nlm.nih.gov/nuccore/JAKJRU000000000.1","wgsContigsUrl":"https://www.ncbi.nlm.nih.gov/Traces/wgs/JAKJRU01","wgsProjectAccession":"JAKJRU01"}}
{"accession":"GCF_021728295.1","annotationInfo":{"method":"Best-placed reference protein set; GeneMarkS-2+","name":"GCF_021728295.1-RS_2024_03_15","pipeline":"NCBI Prokaryotic Genome Annotation Pipeline (PGAP)","provider":"NCBI RefSeq","releaseDate":"2024-03-15","softwareVersion":"6.7","stats":{"geneCounts":{"nonCoding":63,"proteinCoding":5053,"pseudogene":89,"total":5205}}},"assemblyInfo":{"assemblyLevel":"Contig","assemblyMethod":"Unicycler v0.4.8 v. 0.4.8","assemblyName":"ASM2172829v1","assemblyStatus":"current","assemblyType":"haploid","bioprojectAccession":"PRJNA799153","bioprojectLineage":[{"bioprojects":[{"accession":"PRJNA799153","title":"Microbial diversity of Antarctic microorganisms"}]}],"biosample":{"accession":"SAMN25146087","attributes":[{"name":"strain","value":"P2653"},{"name":"isolation_source","value":"stone fragments"},{"name":"collection_date","value":"2008"},{"name":"geo_loc_name","value":"Antarctica"},{"name":"sample_type","value":"bacterial culture"},{"name":"lat_lon","value":"63.8139 S 57.8528 W"},{"name":"type-material","value":"type strain of Pseudomonas petrae"}],"bioprojects":[{"accession":"PRJNA799153"}],"description":{"organism":{"organismName":"Pseudomonas petrae","taxId":2912190},"title":"Microbe sample from Pseudomonas petrae"},"lastUpdated":"2023-04-26T21:07:00.476","models":["Microbe, viral or environmental"],"owner":{"contacts":[{}],"name":"Masaryk University"},"package":"Microbe.1.0","publicationDate":"2022-01-21T00:00:00.000","sampleIds":[{"label":"Sample name","value":"Pseudomonas P2653"}],"status":{"status":"live","when":"2022-01-24T05:55:03.604"},"submissionDate":"2022-01-21T01:22:04.420"},"comments":"The annotation was added by the NCBI Prokaryotic Genome Annotation Pipeline (PGAP). Information about PGAP can be found here: https://www.ncbi.nlm.nih.gov/genome/annotation_prok/","pairedAssembly":{"accession":"GCA_021728295.1","annotationName":"NCBI Prokaryotic Genome Annotation Pipeline (PGAP)","status":"current"},"refseqCategory":"representative genome","releaseDate":"2022-01-30","sequencingTech":"Illumina HiSeq 4000","submitter":"Masaryk University"},"assemblyStats":{"contigL50":6,"contigN50":400414,"gcCount":"3531307","gcPercent":60.5,"genomeCoverage":"177.0x","numberOfComponentSequences":36,"numberOfContigs":36,"totalSequenceLength":"5853939","totalUngappedLength":"5853939"},"averageNucleotideIdentity":{"bestAniMatch":{"ani":92.4,"assembly":"GCA_900111735.1","assemblyCoverage":81.18,"category":"suspected_type","organismName":"Pseudomonas graminis","typeAssemblyCoverage":81.29},"category":"type","comment":"Assembly is the type_strain, mismatch is within genus and expected","matchStatus":"below_threshold_mismatch","submittedOrganism":"Pseudomonas petrae","submittedSpecies":"Pseudomonas petrae","taxonomyCheckStatus":"OK"},"checkmInfo":{"checkmMarkerSet":"Pseudomonas","checkmMarkerSetRank":"genus","checkmSpeciesTaxId":2912190,"checkmVersion":"v1.2.2","completeness":99.41,"completenessPercentile":75.0,"contamination":0.22},"currentAccession":"GCF_021728295.1","organism":{"infraspecificNames":{"strain":"P2653"},"organismName":"Pseudomonas petrae","taxId":2912190},"pairedAccession":"GCA_021728295.1","sourceDatabase":"SOURCE_DATABASE_REFSEQ","typeMaterial":{"typeDisplayText":"assembly from type material","typeLabel":"TYPE_MATERIAL"},"wgsInfo":{"masterWgsUrl":"https://www.ncbi.nlm.nih.gov/nuccore/JAKJXE000000000.1","wgsContigsUrl":"https://www.ncbi.nlm.nih.gov/Traces/wgs/JAKJXE01","wgsProjectAccession":"JAKJXE01"}}
{"accession":"GCF_022024095.1","annotationInfo":{"method":"Best-placed reference protein set; GeneMarkS-2+","name":"NCBI Prokaryotic Genome Annotation Pipeline (PGAP)","pipeline":"NCBI Prokaryotic Genome Annotation Pipeline (PGAP)","provider":"NCBI RefSeq","releaseDate":"2023-06-04","softwareVersion":"6.5","stats":{"geneCounts":{"nonCoding":71,"proteinCoding":2684,"pseudogene":23,"total":2778}}},"assemblyInfo":{"assemblyLevel":"Complete Genome","assemblyMethod":"Microbial Assembly v. 1","assemblyName":"ASM2202409v1","assemblyStatus":"current","assemblyType":"haploid","bioprojectAccession":"PRJNA800605","bioprojectLineage":[{"bioprojects":[{"accession":"PRJNA800605","title":"Expanding the collection of rumen Prevotella genome sequences."}]}],"biosample":{"accession":"SAMN25263445","attributes":[{"name":"strain","value":"E2-25"},{"name":"collection_date","value":"2020"},{"name":"env_broad_scale","value":"intestine"},{"name":"env_local_scale","value":"rumen"},{"name":"env_medium","value":"not collected"},{"name":"geo_loc_name","value":"Slovenia"},{"name":"host","value":"Ovis aries"},{"name":"isol_growth_condt","value":"doi.org/10.1111/j.1574-6968.1990.tb03948.x"},{"name":"lat_lon","value":"46.15 N 14.59 E"},{"name":"num_replicons","value":"1"},{"name":"ref_biomaterial","value":"not collected"},{"name":"rel_to_oxygen","value":"obligate anaerobe"}],"bioprojects":[{"accession":"PRJNA800605"}],"description":{"comment":"Keywords: GSC:MIxS;MIGS:6.0","organism":{"organismName":"Prevotella communis","taxId":2913614},"title":"MIGS Cultured Bacterial/Archaeal sample from Prevotella communis"},"lastUpdated":"2023-05-30T21:06:01.586","models":["MIGS.ba","MIGS/MIMS/MIMARKS.host-associated"],"owner":{"contacts":[{}],"name":"University of Ljubljana"},"package":"MIGS.ba.host-associated.6.0","publicationDate":"2022-01-26T00:00:00.000","sampleIds":[{"label":"Sample name","value":"E2-25"}],"status":{"status":"live","when":"2022-01-26T03:05:04.809"},"submissionDate":"2022-01-26T03:05:04.806"},"comments":"The annotation was added by the NCBI Prokaryotic Genome Annotation Pipeline (PGAP). Information about PGAP can be found here: https://www.ncbi.nlm.nih.gov/genome/annotation_prok/","pairedAssembly":{"accession":"GCA_022024095.1","annotationName":"NCBI Prokaryotic Genome Annotation Pipeline (PGAP)","status":"current"},"refseqCategory":"representative genome","releaseDate":"2022-02-07","sequencingTech":"PacBio Sequel","submitter":"University of Ljubljana"},"assemblyStats":{"contigL50":1,"contigN50":3470215,"gcCount":"1679971","gcPercent":48.5,"genomeCoverage":"142.0x","numberOfComponentSequences":1,"numberOfContigs":1,"numberOfScaffolds":1,"scaffoldL50":1,"scaffoldN50":3470215,"totalNumberOfChromosomes":1,"totalSequenceLength":"3470215","totalUngappedLength":"3470215"},"averageNucleotideIdentity":{"bestAniMatch":{"ani":97.92,"assembly":"GCA_022024115.1","assemblyCoverage":85.58,"category":"type","organismName":"Prevotella communis","typeAssemblyCoverage":83.24},"category":"category_na","comment":"na","matchStatus":"species_match","submittedAniMatch":{"ani":97.92,"assembly":"GCA_022024115.1","assemblyCoverage":85.58,"category":"type","organismName":"Prevotella communis","typeAssemblyCoverage":83.24},"submittedOrganism":"Prevotella communis","submittedSpecies":"Prevotella communis","taxonomyCheckStatus":"OK"},"checkmInfo":{"checkmMarkerSet":"Prevotella","checkmMarkerSetRank":"genus","checkmSpeciesTaxId":2913614,"checkmVersion":"v1.2.2","completeness":99.11,"completenessPercentile":100.0,"contamination":0.83},"currentAccession":"GCF_022024095.1","organism":{"infraspecificNames":{"strain":"E2-25"},"organismName":"Prevotella communis","taxId":2913614},"pairedAccession":"GCA_022024095.1","sourceDatabase":"SOURCE_DATABASE_REFSEQ"}
{"accession":"GCF_022267535.1","annotationInfo":{"method":"Best-placed reference protein set; GeneMarkS-2+","name":"GCF_022267535.1-RS_2024_03_28","pipeline":"NCBI Prokaryotic Genome Annotation Pipeline (PGAP)","provider":"NCBI RefSeq","releaseDate":"2024-03-28","softwareVersion":"6.7","stats":{"geneCounts":{"nonCoding":75,"proteinCoding":3356,"pseudogene":90,"total":3521}}},"assemblyInfo":{"assemblyLevel":"Contig","assemblyMethod":"SPAdes v. 3.14.1","assemblyName":"ASM2226753v1","assemblyStatus":"current","assemblyType":"haploid","bioprojectAccession":"PRJNA739283","bioprojectLineage":[{"bioprojects":[{"accession":"PRJNA739283","title":"Psychromonas antarctica strain:DSM 10704 Genome sequencing and assembly"}]}],"biosample":{"accession":"SAMN19781417","attributes":[{"name":"strain","value":"DSM 10704"},{"name":"culture_collection","value":"DSM:10704"},{"name":"isolation_source","value":"pond sediment"},{"name":"collection_date","value":"1996-05"},{"name":"geo_loc_name","value":"Antarctica: McMurdo Sound"},{"name":"sample_type","value":"whole organism"},{"name":"type-material","value":"type strain of Psychromonas antarctica"}],"bioprojects":[{"accession":"PRJNA739283"}],"description":{"organism":{"organismName":"Psychromonas antarctica","taxId":67573},"title":"Microbe sample from Psychromonas antarctica"},"lastUpdated":"2022-02-14T19:49:02.953","models":["Microbe, viral or environmental"],"owner":{"contacts":[{}],"name":"Nottingham Trent University"},"package":"Microbe.1.0","publicationDate":"2022-02-14T00:00:00.000","sampleIds":[{"label":"Sample name","value":"DSM 10704"},{"db":"SRA","value":"SRS9242348"}],"status":{"status":"live","when":"2022-02-14T19:49:02.953"},"submissionDate":"2021-06-19T09:13:05.316"},"comments":"The annotation was added by the NCBI Prokaryotic Genome Annotation Pipeline (PGAP). Information about PGAP can be found here: https://www.ncbi.nlm.nih.gov/genome/annotation_prok/","pairedAssembly":{"accession":"GCA_022267535.1","annotationName":"NCBI Prokaryotic Genome Annotation Pipeline (PGAP)","status":"current"},"refseqCategory":"representative genome","releaseDate":"2022-02-16","sequencingTech":"Illumina MiSeq","submitter":"Nottingham Trent University"},"assemblyStats":{"contigL50":28,"contigN50":32057,"gcCount":"1565935","gcPercent":40.0,"genomeCoverage":"50.0x","numberOfComponentSequences":300,"numberOfContigs":300,"totalSequenceLength":"3916717","totalUngappedLength":"3916717"},"averageNucleotideIdentity":{"bestAniMatch":{"ani":83.57,"assembly":"GCA_000482725.1","assemblyCoverage":4.37,"category":"type","organismName":"Psychromonas arctica","typeAssemblyCoverage":3.62},"category":"type","comment":"Assembly is the type_strain, no match is expected","matchStatus":"low_coverage","submittedOrganism":"Psychromonas antarctica","submittedSpecies":"Psychromonas antarctica","taxonomyCheckStatus":"OK"},"checkmInfo":{"checkmMarkerSet":"Psychromonas","checkmMarkerSetRank":"genus","checkmSpeciesTaxId":67573,"checkmVersion":"v1.2.2","completeness":94.89,"completenessPercentile":100.0,"contamination":2.84},"currentAccession":"GCF_022267535.1","organism":{"infraspecificNames":{"strain":"DSM 10704"},"organismName":"Psychromonas antarctica","taxId":67573},"pairedAccession":"GCA_022267535.1","sourceDatabase":"SOURCE_DATABASE_REFSEQ","typeMaterial":{"typeDisplayText":"assembly from type material","typeLabel":"TYPE_MATERIAL"},"wgsInfo":{"masterWgsUrl":"https://www.ncbi.nlm.nih.gov/nuccore/JAHNZV000000000.1","wgsContigsUrl":"https://www.ncbi.nlm.nih.gov/Traces/wgs/JAHNZV01","wgsProjectAccession":"JAHNZV01"}}
{"accession":"GCF_022267555.1","annotationInfo":{"method":"Best-placed reference protein set; GeneMarkS-2+","name":"NCBI Prokaryotic Genome Annotation Pipeline (PGAP)","pipeline":"NCBI Prokaryotic Genome Annotation Pipeline (PGAP)","provider":"NCBI RefSeq","releaseDate":"2024-01-24","softwareVersion":"6.6","stats":{"geneCounts":{"nonCoding":56,"proteinCoding":3160,"pseudogene":71,"total":3287}}},"assemblyInfo":{"assemblyLevel":"Complete Genome","assemblyMethod":"flye v. 2.6","assemblyName":"ASM2226755v1","assemblyStatus":"current","assemblyType":"haploid","bioprojectAccession":"PRJNA723451","bioprojectLineage":[{"bioprojects":[{"accession":"PRJNA723451","title":"Proteiniphilum propionicum strain:JNU-WLY501 Genome sequencing"}]}],"biosample":{"accession":"SAMN18818504","attributes":[{"name":"strain","value":"JNU-WLY501"},{"name":"isolation_source","value":"Pit mud"},{"name":"collection_date","value":"2020-06"},{"name":"geo_loc_name","value":"China"},{"name":"sample_type","value":"Cell culture"},{"name":"collected_by","value":"Cong Ren"},{"name":"identified_by","value":"Cong Ren"},{"name":"type-material","value":"type strain of Proteiniphilum propionicum"}],"bioprojects":[{"accession":"PRJNA723451"}],"description":{"organism":{"organismName":"Proteiniphilum propionicum","taxId":2829812},"title":"Microbe sample from Proteiniphilum propionicum"},"lastUpdated":"2022-11-28T21:05:22.438","models":["Microbe, viral or environmental"],"owner":{"contacts":[{}],"name":"Jiangnan university"},"package":"Microbe.1.0","publicationDate":"2022-02-17T00:00:00.000","sampleIds":[{"label":"Sample name","value":"Proteiniphilum JNU-WLY501"}],"status":{"status":"live","when":"2022-02-17T18:39:32.393"},"submissionDate":"2021-04-21T02:54:11.570"},"comments":"The annotation was added by the NCBI Prokaryotic Genome Annotation Pipeline (PGAP). Information about PGAP can be found here: https://www.ncbi.nlm.nih.gov/genome/annotation_prok/\nBacteria and source DNA available from Cong Ren,Jiangnan University, congren@jiangnan.edu.cn","pairedAssembly":{"accession":"GCA_022267555.1","annotationName":"NCBI Prokaryotic Genome Annotation Pipeline (PGAP)","status":"current"},"refseqCategory":"representative genome","releaseDate":"2022-02-15","sequencingTech":"Illumina; Oxford Nanopore","submitter":"Jiangnan university"},"assemblyStats":{"contigL50":1,"contigN50":3906720,"gcCount":"1616817","gcPercent":41.5,"genomeCoverage":"190.0x","numberOfComponentSequences":1,"numberOfContigs":1,"numberOfScaffolds":1,"scaffoldL50":1,"scaffoldN50":3906720,"totalNumberOfChromosomes":1,"totalSequenceLength":"3906720","totalUngappedLength":"3906720"},"averageNucleotideIdentity":{"bestAniMatch":{"ani":89.25,"assembly":"GCA_900095795.1","assemblyCoverage":2.71,"category":"type","organismName":"Petrimonas mucosa","typeAssemblyCoverage":2.85},"category":"type","comment":"Assembly is the type_strain, no match is expected","matchStatus":"low_coverage","submittedOrganism":"Proteiniphilum propionicum","submittedSpecies":"Proteiniphilum propionicum","taxonomyCheckStatus":"OK"},"checkmInfo":{"checkmMarkerSet":"Bacteroidales","checkmMarkerSetRank":"order","checkmSpeciesTaxId":2829812,"checkmVersion":"v1.2.2","completeness":98.4,"completenessPercentile":100.0,"contamination":2.68},"currentAccession":"GCF_022267555.1","organism":{"infraspecificNames":{"strain":"JNU-WLY501"},"organismName":"Proteiniphilum propionicum","taxId":2829812},"pairedAccession":"GCA_022267555.1","sourceDatabase":"SOURCE_DATABASE_REFSEQ","typeMaterial":{"typeDisplayText":"assembly from type material","typeLabel":"TYPE_MATERIAL"}}
{"accession":"GCF_022369495.1","annotationInfo":{"method":"Best-placed reference protein set; GeneMarkS-2+","name":"GCF_022369495.1-RS_2024_03_28","pipeline":"NCBI Prokaryotic Genome Annotation Pipeline (PGAP)","provider":"NCBI RefSeq","releaseDate":"2024-03-28","softwareVersion":"6.7","stats":{"geneCounts":{"nonCoding":112,"proteinCoding":3506,"pseudogene":46,"total":3664}}},"assemblyInfo":{"assemblyLevel":"Complete Genome","assemblyMethod":"Canu v. V1.5","assemblyName":"ASM2236949v1","assemblyStatus":"current","assemblyType":"haploid","bioprojectAccession":"PRJNA647984","bioprojectLineage":[{"bioprojects":[{"accession":"PRJNA647984","title":"Proteus penneri Genome sequencing"}]}],"biosample":{"accession":"SAMN15615605","attributes":[{"name":"strain","value":"S178-2"},{"name":"collected_by","value":"Guangzhou"},{"name":"collection_date","value":"2018-12"},{"name":"geo_loc_name","value":"China:Guangzhou"},{"name":"host","value":"Manis javanica"},{"name":"isolation_source","value":"missing"},{"name":"lat_lon","value":"23.16 N 113.23 E"}],"description":{"organism":{"organismName":"Proteus penneri","taxId":102862},"title":"Pathogen: environmental/food/other sample from Proteus penneri"},"lastUpdated":"2021-08-01T00:51:26.180","models":["Pathogen.env"],"owner":{"contacts":[{}],"name":"microbial pathogenic ecology group"},"package":"Pathogen.env.1.0","publicationDate":"2021-08-01T00:51:26.180","sampleIds":[{"label":"Sample name","value":"Proteus penneri strain S178-2"}],"status":{"status":"live","when":"2021-08-01T00:51:26.180"},"submissionDate":"2020-07-22T23:11:05.640"},"comments":"Bacteria and source DNA available from Guangdong Key Laboratory of Animal Conservation and Resource Utilization, Guangdong Public Laboratory of Wild Animal Conservation and Utilization, Guangdong Institute of Applied Biological Resources, Guangdong Academy of Science, Guangzhou, China.\nThe annotation was added by the NCBI Prokaryotic Genome Annotation Pipeline (PGAP). Information about PGAP can be found here: https://www.ncbi.nlm.nih.gov/genome/annotation_prok/","pairedAssembly":{"accession":"GCA_022369495.1","status":"current"},"refseqCategory":"representative genome","releaseDate":"2022-02-23","sequencingTech":"Oxford Nanopore","submitter":"microbial pathogenic ecology group"},"assemblyStats":{"contigL50":1,"contigN50":3979020,"gcCount":"1543451","gcPercent":38.5,"genomeCoverage":"102.7x","numberOfComponentSequences":2,"numberOfContigs":2,"numberOfScaffolds":2,"scaffoldL50":1,"scaffoldN50":3979020,"totalNumberOfChromosomes":2,"totalSequenceLength":"4023090","totalUngappedLength":"4023090"},"averageNucleotideIdentity":{"bestAniMatch":{"ani":99.43,"assembly":"GCA_900455015.1","assemblyCoverage":90.62,"category":"type","organismName":"Proteus penneri","typeAssemblyCoverage":93.3},"category":"category_na","comment":"na","matchStatus":"species_match","submittedAniMatch":{"ani":99.43,"assembly":"GCA_900455015.1","assemblyCoverage":90.62,"category":"type","organismName":"Proteus penneri","typeAssemblyCoverage":93.3},"submittedOrganism":"Proteus penneri","submittedSpecies":"Proteus penneri","taxonomyCheckStatus":"OK"},"checkmInfo":{"checkmMarkerSet":"Proteus","checkmMarkerSetRank":"genus","checkmSpeciesTaxId":102862,"checkmVersion":"v1.2.2","completeness":86.59,"completenessPercentile":83.333336,"contamination":5.74},"currentAccession":"GCF_022369495.1","organism":{"infraspecificNames":{"strain":"S178-2"},"organismName":"Proteus penneri","taxId":102862},"pairedAccession":"GCA_022369495.1","sourceDatabase":"SOURCE_DATABASE_REFSEQ"}
{"accession":"GCF_022524485.1","annotationInfo":{"method":"Best-placed reference protein set; GeneMarkS-2+","name":"GCF_022524485.1-RS_2024_03_29","pipeline":"NCBI Prokaryotic Genome Annotation Pipeline (PGAP)","provider":"NCBI RefSeq","releaseDate":"2024-03-29","softwareVersion":"6.7","stats":{"geneCounts":{"nonCoding":52,"proteinCoding":8498,"pseudogene":115,"total":8665}}},"assemblyInfo":{"assemblyLevel":"Contig","assemblyMethod":"A5-MiSeq v. 2016825; SPAdes v. 3.12.0; SOAPdenovo v. 2.04","assemblyName":"ASM2252448v1","assemblyStatus":"current","assemblyType":"haploid","bioprojectAccession":"PRJNA812342","bioprojectLineage":[{"bioprojects":[{"accession":"PRJNA812342","title":"Pseudonocardia alaniniphila strain:Y-16303 Genome sequencing and assembly"}]}],"biosample":{"accession":"SAMN26370928","attributes":[{"name":"strain","value":"Y-16303"},{"name":"isolation_source","value":"soil"},{"name":"collection_date","value":"2020-11-07"},{"name":"depth","value":"sediment or soil"},{"name":"elev","value":"1011"},{"name":"env_broad_scale","value":"soil"},{"name":"env_local_scale","value":"desert reed"},{"name":"env_medium","value":"reed forest"},{"name":"geo_loc_name","value":"China"},{"name":"isol_growth_condt","value":"28"},{"name":"lat_lon","value":"40.22 N 81.58 E"},{"name":"num_replicons","value":"Y-16303"},{"name":"ref_biomaterial","value":"soil"},{"name":"type-material","value":"type strain of Actinobispora alaniniphila"}],"bioprojects":[{"accession":"PRJNA812342"}],"description":{"comment":"Keywords: GSC:MIxS;MIGS:6.0","organism":{"organismName":"Pseudonocardia alaniniphila","taxId":75291},"title":"MIGS Cultured Bacterial/Archaeal sample from Pseudonocardia alaniniphila"},"lastUpdated":"2023-12-24T05:45:07.452","models":["MIGS.ba","MIGS/MIMS/MIMARKS.soil"],"owner":{"contacts":[{}],"name":"Tarim University"},"package":"MIGS.ba.soil.6.0","publicationDate":"2022-03-03T00:00:00.000","sampleIds":[{"label":"Sample name","value":"Pseudonocardia alaniniphila"}],"status":{"status":"live","when":"2022-03-03T00:19:04.185"},"submissionDate":"2022-03-03T00:19:04.183"},"comments":"The annotation was added by the NCBI Prokaryotic Genome Annotation Pipeline (PGAP). Information about PGAP can be found here: https://www.ncbi.nlm.nih.gov/genome/annotation_prok/","pairedAssembly":{"accession":"GCA_022524485.1","annotationName":"NCBI Prokaryotic Genome Annotation Pipeline (PGAP)","status":"current"},"refseqCategory":"representative genome","releaseDate":"2022-03-08","sequencingTech":"Illumina NovaSeq","submitter":"Tarim University"},"assemblyStats":{"contigL50":16,"contigN50":236328,"gcCount":"6598036","gcPercent":70.5,"genomeCoverage":"200.0x","numberOfComponentSequences":115,"numberOfContigs":115,"totalNumberOfChromosomes":1,"totalSequenceLength":"9366278","totalUngappedLength":"9366278"},"averageNucleotideIdentity":{"bestAniMatch":{"ani":86.22,"assembly":"GCA_012911925.1","assemblyCoverage":48.35,"category":"type","organismName":"Pseudonocardia xinjiangensis","typeAssemblyCoverage":58.31},"category":"type","comment":"Assembly is the type_strain, mismatch is within genus and expected","matchStatus":"below_threshold_mismatch","submittedOrganism":"Pseudonocardia alaniniphila","submittedSpecies":"Pseudonocardia alaniniphila","taxonomyCheckStatus":"OK"},"checkmInfo":{"checkmMarkerSet":"Pseudonocardia","checkmMarkerSetRank":"genus","checkmSpeciesTaxId":75291,"checkmVersion":"v1.2.2","completeness":96.6,"completenessPercentile":100.0,"contamination":9.89},"currentAccession":"GCF_022524485.1","organism":{"infraspecificNames":{"strain":"Y-16303"},"organismName":"Pseudonocardia alaniniphila","taxId":75291},"pairedAccession":"GCA_022524485.1","sourceDatabase":"SOURCE_DATABASE_REFSEQ","typeMaterial":{"typeDisplayText":"assembly from type material","typeLabel":"TYPE_MATERIAL"},"wgsInfo":{"masterWgsUrl":"https://www.ncbi.nlm.nih.gov/nuccore/JAKXMK000000000.1","wgsContigsUrl":"https://www.ncbi.nlm.nih.gov/Traces/wgs/JAKXMK01","wgsProjectAccession":"JAKXMK01"}}
{"accession":"GCF_022557255.1","annotationInfo":{"method":"Best-placed reference protein set; GeneMarkS-2+","name":"GCF_022557255.1-RS_2024_04_02","pipeline":"NCBI Prokaryotic Genome Annotation Pipeline (PGAP)","provider":"NCBI RefSeq","releaseDate":"2024-04-02","softwareVersion":"6.7","stats":{"geneCounts":{"nonCoding":83,"proteinCoding":5265,"pseudogene":153,"total":5501}}},"assemblyInfo":{"assemblyLevel":"Complete Genome","assemblyMethod":"Unicycler v. 0.4.8","assemblyName":"ASM2255725v1","assemblyStatus":"current","assemblyType":"haploid","bioprojectAccession":"PRJNA812078","bioprojectLineage":[{"bioprojects":[{"accession":"PRJNA812078","title":"Pseudomonas syringae pv. tagetis strain:ICMP4091 Genome sequencing"}]}],"biosample":{"accession":"SAMN26368381","attributes":[{"name":"strain","value":"ICMP 4091"},{"name":"host","value":"Tagetes erecta L"},{"name":"collection_date","value":"2002"},{"name":"geo_loc_name","value":"New Zealand"},{"name":"sample_type","value":"cell culture"},{"name":"pathovar","value":"tagetis"},{"name":"type-material","value":"pathotype strain of Pseudomonas syringae pv. tagetis"}],"bioprojects":[{"accession":"PRJNA812078"}],"description":{"organism":{"organismName":"Pseudomonas syringae pv. tagetis","taxId":129140},"title":"Microbe sample from Pseudomonas syringae pv. tagetis"},"lastUpdated":"2022-03-02T20:01:04.883","models":["Microbe, viral or environmental"],"owner":{"contacts":[{}],"name":"University of Arizona"},"package":"Microbe.1.0","publicationDate":"2022-03-02T00:00:00.000","sampleIds":[{"label":"Sample name","value":"Psyr_tagetis_ICMP4091"}],"status":{"status":"live","when":"2022-03-02T19:53:02.999"},"submissionDate":"2022-03-02T19:53:03.000"},"comments":"The annotation was added by the NCBI Prokaryotic Genome Annotation Pipeline (PGAP). Information about PGAP can be found here: https://www.ncbi.nlm.nih.gov/genome/annotation_prok/\nBacteria and source DNA available from David Baltrus","pairedAssembly":{"accession":"GCA_022557255.1","annotationName":"NCBI Prokaryotic Genome Annotation Pipeline (PGAP)","status":"current"},"refseqCategory":"representative genome","releaseDate":"2022-03-13","sequencingTech":"Illumina MiSeq; Oxford Nanopore PromethION","submitter":"University of Arizona"},"assemblyStats":{"contigL50":1,"contigN50":5979955,"gcCount":"3540161","gcPercent":58.0,"genomeCoverage":"40.0x","numberOfComponentSequences":3,"numberOfContigs":3,"numberOfScaffolds":3,"scaffoldL50":1,"scaffoldN50":5979955,"totalNumberOfChromosomes":3,"totalSequenceLength":"6083305","totalUngappedLength":"6083305"},"averageNucleotideIdentity":{"bestAniMatch":{"ani":99.99,"assembly":"GCA_001401315.1","assemblyCoverage":98.78,"category":"pathovar","organismName":"Pseudomonas syringae group genomosp. 7","typeAssemblyCoverage":99.45},"category":"pathovar","comment":"na","matchStatus":"species_match","submittedAniMatch":{"ani":99.99,"assembly":"GCA_001401315.1","assemblyCoverage":98.78,"category":"pathovar","organismName":"Pseudomonas syringae pv. tagetis","typeAssemblyCoverage":99.45},"submittedOrganism":"Pseudomonas syringae pv. tagetis","submittedSpecies":"Pseudomonas syringae group genomosp. 7","taxonomyCheckStatus":"OK"},"checkmInfo":{"checkmMarkerSet":"Pseudomonas","checkmMarkerSetRank":"genus","checkmSpeciesTaxId":251699,"checkmVersion":"v1.2.2","completeness":100.0,"completenessPercentile":100.0,"contamination":0.2},"currentAccession":"GCF_022557255.1","organism":{"infraspecificNames":{"strain":"ICMP 4091"},"organismName":"Pseudomonas syringae pv. tagetis","taxId":129140},"pairedAccession":"GCA_022557255.1","sourceDatabase":"SOURCE_DATABASE_REFSEQ","typeMaterial":{"typeDisplayText":"assembly from pathotype material","typeLabel":"PATHOVAR_TYPE"}}
{"accession":"GCF_022559225.1","annotationInfo":{"method":"Best-placed reference protein set; GeneMarkS-2+","name":"GCF_022559225.1-RS_2024_04_02","pipeline":"NCBI Prokaryotic Genome Annotation Pipeline (PGAP)","provider":"NCBI RefSeq","releaseDate":"2024-04-02","softwareVersion":"6.7","stats":{"geneCounts":{"nonCoding":108,"proteinCoding":4200,"pseudogene":61,"total":4369}}},"assemblyInfo":{"assemblyLevel":"Chromosome","assemblyMethod":"SPAdes v. 3.11.1","assemblyName":"ASM2255922v1","assemblyStatus":"current","assemblyType":"haploid","bioprojectAccession":"PRJNA647851","bioprojectLineage":[{"bioprojects":[{"accession":"PRJNA647851","title":"Priestia flexa strain:SSAI1 Genome sequencing"}]}],"biosample":{"accession":"SAMN15599909","attributes":[{"name":"strain","value":"SSAI1"},{"name":"isolation_source","value":"sediment sample"},{"name":"collection_date","value":"2016-06-01"},{"name":"geo_loc_name","value":"India: Tuem, Goa,"},{"name":"sample_type","value":"bacteria"}],"description":{"organism":{"organismName":"Priestia flexa","taxId":86664},"title":"Microbe sample from Priestia flexa"},"lastUpdated":"2021-09-02T00:50:10.187","models":["Microbe, viral or environmental"],"owner":{"contacts":[{}],"name":"Goa University"},"package":"Microbe.1.0","publicationDate":"2021-09-02T00:50:10.187","sampleIds":[{"label":"Sample name","value":"AI1"}],"status":{"status":"live","when":"2021-09-02T00:50:10.187"},"submissionDate":"2020-07-22T11:22:09.210"},"pairedAssembly":{"accession":"GCA_022559225.1","status":"current"},"refseqCategory":"representative genome","releaseDate":"2022-03-14","sequencingTech":"Illumina NextSeq","submitter":"Goa University"},"assemblyStats":{"contigL50":5,"contigN50":359131,"gcCount":"1563183","gcPercent":38.0,"genomeCoverage":"100.0x","numberOfComponentSequences":3,"numberOfContigs":50,"numberOfScaffolds":3,"scaffoldL50":1,"scaffoldN50":4046812,"totalNumberOfChromosomes":3,"totalSequenceLength":"4131040","totalUngappedLength":"4126348"},"averageNucleotideIdentity":{"bestAniMatch":{"ani":99.25,"assembly":"GCA_001591565.1","assemblyCoverage":83.18,"category":"suspected_type","organismName":"Priestia flexa","typeAssemblyCoverage":87.87},"category":"category_na","comment":"na","matchStatus":"species_match","submittedAniMatch":{"ani":99.25,"assembly":"GCA_001591565.1","assemblyCoverage":83.18,"category":"suspected_type","organismName":"Priestia flexa NBRC 15715","typeAssemblyCoverage":87.87},"submittedOrganism":"Priestia flexa","submittedSpecies":"Priestia flexa","taxonomyCheckStatus":"OK"},"checkmInfo":{"checkmMarkerSet":"Bacillaceae","checkmMarkerSetRank":"family","checkmSpeciesTaxId":86664,"checkmVersion":"v1.2.2","completeness":98.71,"completenessPercentile":72.72727,"contamination":0.45},"currentAccession":"GCF_022559225.1","organism":{"infraspecificNames":{"strain":"SSAI1"},"organismName":"Priestia flexa","taxId":86664},"pairedAccession":"GCA_022559225.1","sourceDatabase":"SOURCE_DATABASE_REFSEQ"}
{"accession":"GCF_022637495.1","annotationInfo":{"method":"Best-placed reference protein set; GeneMarkS-2+","name":"GCF_022637495.1-RS_2024_04_05","pipeline":"NCBI Prokaryotic Genome Annotation Pipeline (PGAP)","provider":"NCBI RefSeq","releaseDate":"2024-04-05","softwareVersion":"6.7","stats":{"geneCounts":{"nonCoding":52,"proteinCoding":3086,"pseudogene":22,"total":3160}}},"assemblyInfo":{"assemblyLevel":"Complete Genome","assemblyMethod":"HGAP v. 4","assemblyName":"ASM2263749v1","assemblyStatus":"current","assemblyType":"haploid","bioprojectAccession":"PRJNA631893","bioprojectLineage":[{"bioprojects":[{"accession":"PRJNA631893","title":"Nitrate-Reducers in Grassland Soils"}]}],"biosample":{"accession":"SAMN26520707","attributes":[{"name":"strain","value":"S9-A64R"},{"name":"isolation_source","value":"grassland soil"},{"name":"collection_date","value":"2017-05"},{"name":"geo_loc_name","value":"Germany: exploratory Schorfheide-Chorin"},{"name":"sample_type","value":"whole organism"}],"bioprojects":[{"accession":"PRJNA631893"}],"description":{"organism":{"organismName":"Pseudoxanthomonas daejeonensis","taxId":266062},"title":"Microbe sample from Pseudoxanthomonas daejeonensis"},"lastUpdated":"2022-03-08T03:38:04.173","models":["Microbe, viral or environmental"],"owner":{"contacts":[{}],"name":"Leibniz Centre for Agricultural Landscape Research (ZALF)"},"package":"Microbe.1.0","publicationDate":"2022-03-08T00:00:00.000","sampleIds":[{"label":"Sample name","value":"SEG9 isolate S9-A64R"}],"status":{"status":"live","when":"2022-03-08T03:38:04.173"},"submissionDate":"2022-03-08T03:38:04.173"},"comments":"The annotation was added by the NCBI Prokaryotic Genome Annotation Pipeline (PGAP). Information about PGAP can be found here: https://www.ncbi.nlm.nih.gov/genome/annotation_prok/","pairedAssembly":{"accession":"GCA_022637495.1","annotationName":"NCBI Prokaryotic Genome Annotation Pipeline (PGAP)","status":"current"},"refseqCategory":"representative genome","releaseDate":"2022-03-21","sequencingTech":"PacBio Sequel","submitter":"Exploratories for large-scale and long-term functional biodiversity research"},"assemblyStats":{"contigL50":1,"contigN50":3520644,"gcCount":"2428892","gcPercent":69.0,"genomeCoverage":"170.0x","numberOfComponentSequences":1,"numberOfContigs":1,"numberOfScaffolds":1,"scaffoldL50":1,"scaffoldN50":3520644,"totalNumberOfChromosomes":1,"totalSequenceLength":"3520644","totalUngappedLength":"3520644"},"averageNucleotideIdentity":{"bestAniMatch":{"ani":98.68,"assembly":"GCA_010093205.1","assemblyCoverage":94.25,"category":"type","organismName":"Pseudoxanthomonas daejeonensis","typeAssemblyCoverage":93.14},"category":"category_na","comment":"na","matchStatus":"species_match","submittedAniMatch":{"ani":98.68,"assembly":"GCA_010093205.1","assemblyCoverage":94.25,"category":"type","organismName":"Pseudoxanthomonas daejeonensis","typeAssemblyCoverage":93.14},"submittedOrganism":"Pseudoxanthomonas daejeonensis","submittedSpecies":"Pseudoxanthomonas daejeonensis","taxonomyCheckStatus":"OK"},"checkmInfo":{"checkmMarkerSet":"Pseudoxanthomonas","checkmMarkerSetRank":"genus","checkmSpeciesTaxId":266062,"checkmVersion":"v1.2.2","completeness":97.32,"completenessPercentile":50.0,"contamination":2.76},"currentAccession":"GCF_022637495.1","organism":{"infraspecificNames":{"strain":"S9-A64R"},"organismName":"Pseudoxanthomonas daejeonensis","taxId":266062},"pairedAccession":"GCA_022637495.1","sourceDatabase":"SOURCE_DATABASE_REFSEQ"}
{"accession":"GCF_022790535.1","annotationInfo":{"method":"Best-placed reference protein set; GeneMarkS-2+","name":"GCF_022790535.1-RS_2024_04_07","pipeline":"NCBI Prokaryotic Genome Annotation Pipeline (PGAP)","provider":"NCBI RefSeq","releaseDate":"2024-04-07","softwareVersion":"6.7","stats":{"geneCounts":{"nonCoding":57,"proteinCoding":5169,"pseudogene":59,"total":5285}}},"assemblyInfo":{"assemblyLevel":"Scaffold","assemblyMethod":"Newbler v. 2.7","assemblyName":"ASM2279053v1","assemblyStatus":"current","assemblyType":"haploid","bioprojectAccession":"PRJNA305113","bioprojectLineage":[{"bioprojects":[{"accession":"PRJNA305113","title":"Pseudomonas maioricensis strain:S25 Genome sequencing and assembly"}]}],"biosample":{"accession":"SAMN04317011","attributes":[{"name":"strain","value":"S25"},{"name":"isolation_source","value":"soil sample"},{"name":"collection_date","value":"2010"},{"name":"geo_loc_name","value":"Spain: Mallorca"},{"name":"sample_type","value":"Isolate"},{"name":"type-material","value":"type strain of Pseudomonas maioricensis"}],"description":{"comment":"Pseudomonas sp. S25 isolate from soil","organism":{"organismName":"Pseudomonas maioricensis","taxId":1766623},"title":"Microbe sample from Pseudomonas sp. S25"},"lastUpdated":"2024-04-02T21:07:14.522","models":["Microbe, viral or environmental"],"owner":{"contacts":[{}],"name":"University of Balearic Islands"},"package":"Microbe.1.0","publicationDate":"2017-01-04T00:00:00.000","sampleIds":[{"label":"Sample name","value":"Pseudomonas sp. S25"}],"status":{"status":"live","when":"2017-01-04T00:50:12.113"},"submissionDate":"2015-12-04T10:13:02.000"},"comments":"Annotation was added by the NCBI Prokaryotic Genome Annotation Pipeline (released 2013). Information about the Pipeline can be found here: http://www.ncbi.nlm.nih.gov/genome/annotation_prok/","pairedAssembly":{"accession":"GCA_022790535.1","annotationName":"NCBI Prokaryotic Genome Annotation Pipeline (PGAP)","status":"current"},"refseqCategory":"representative genome","releaseDate":"2022-04-01","sequencingTech":"Illumina HiSeq","submitter":"University of Balearic Islands"},"assemblyStats":{"contigL50":23,"contigN50":85640,"gcCount":"3356779","gcPercent":57.0,"genomeCoverage":"75.0x","numberOfComponentSequences":41,"numberOfContigs":119,"numberOfScaffolds":41,"scaffoldL50":7,"scaffoldN50":305570,"totalSequenceLength":"5911519","totalUngappedLength":"5870494"},"averageNucleotideIdentity":{"bestAniMatch":{"ani":88.12,"assembly":"GCA_021147825.1","assemblyCoverage":74.53,"category":"type","organismName":"Pseudomonas quasicaspiana","typeAssemblyCoverage":67.23},"category":"category_na","comment":"na","matchStatus":"below_threshold_mismatch","submittedOrganism":"Pseudomonas maioricensis","submittedSpecies":"Pseudomonas maioricensis","taxonomyCheckStatus":"Inconclusive"},"checkmInfo":{"checkmMarkerSet":"Pseudomonas","checkmMarkerSetRank":"genus","checkmSpeciesTaxId":1766623,"checkmVersion":"v1.2.2","completeness":100.0,"completenessPercentile":100.0,"contamination":0.2},"currentAccession":"GCF_022790535.1","organism":{"infraspecificNames":{"strain":"S25"},"organismName":"Pseudomonas maioricensis","taxId":1766623},"pairedAccession":"GCA_022790535.1","sourceDatabase":"SOURCE_DATABASE_REFSEQ","wgsInfo":{"masterWgsUrl":"https://www.ncbi.nlm.nih.gov/nuccore/LOHG00000000.1","wgsContigsUrl":"https://www.ncbi.nlm.nih.gov/Traces/wgs/LOHG01","wgsProjectAccession":"LOHG01"}}
{"accession":"GCF_022809775.1","annotationInfo":{"method":"Best-placed reference protein set; GeneMarkS-2+","name":"NCBI Prokaryotic Genome Annotation Pipeline (PGAP)","pipeline":"NCBI Prokaryotic Genome Annotation Pipeline (PGAP)","provider":"NCBI RefSeq","releaseDate":"2023-04-18","softwareVersion":"6.5","stats":{"geneCounts":{"nonCoding":76,"proteinCoding":3274,"pseudogene":56,"total":3406}}},"assemblyInfo":{"assemblyLevel":"Complete Genome","assemblyMethod":"Flye v. 2.9-b1768","assemblyName":"ASM2280977v1","assemblyStatus":"current","assemblyType":"haploid","bioprojectAccession":"PRJNA817355","bioprojectLineage":[{"bioprojects":[{"accession":"PRJNA817355","title":"Pseudodesulfovibrio tunisiensis strain:RB22 Genome sequencing"}]}],"biosample":{"accession":"SAMN26763762","attributes":[{"name":"strain","value":"RB22"},{"name":"isolation_source","value":"exhaust water of a Tunisian oil refinery"},{"name":"collection_date","value":"2009-09-10"},{"name":"geo_loc_name","value":"Tunisia: Bizerte"},{"name":"sample_type","value":"cell culture"},{"name":"biomaterial_provider","value":"The biological resource was distributed from JCM RICKEN."},{"name":"type-material","value":"type strain of Desulfovibrio tunisiensis"}],"bioprojects":[{"accession":"PRJNA817355"}],"description":{"organism":{"organismName":"Pseudodesulfovibrio tunisiensis","taxId":463192},"title":"Microbe sample from Pseudodesulfovibrio tunisiensis"},"lastUpdated":"2022-03-18T01:01:11.770","models":["Microbe, viral or environmental"],"owner":{"contacts":[{}],"name":"Korea Institute of Ocean Science & Technology (KIOST)"},"package":"Microbe.1.0","publicationDate":"2022-03-18T00:00:00.000","sampleIds":[{"label":"Sample name","value":"Pseudodesulfovibrio tunisiensis RB22"}],"status":{"status":"live","when":"2022-03-18T00:34:02.965"},"submissionDate":"2022-03-18T00:34:02.967"},"pairedAssembly":{"accession":"GCA_022809775.1","status":"current"},"refseqCategory":"representative genome","releaseDate":"2022-04-03","sequencingTech":"Oxford Nanopore PromethION","submitter":"Korea Institute of Ocean Science & Technology (KIOST)"},"assemblyStats":{"contigL50":1,"contigN50":3609901,"gcCount":"2144309","gcPercent":59.5,"genomeCoverage":"675.0x","numberOfComponentSequences":1,"numberOfContigs":1,"numberOfScaffolds":1,"scaffoldL50":1,"scaffoldN50":3609901,"totalNumberOfChromosomes":1,"totalSequenceLength":"3609901","totalUngappedLength":"3609901"},"averageNucleotideIdentity":{"bestAniMatch":{"ani":79.9,"assembly":"GCA_026000375.1","assemblyCoverage":11.8,"category":"type","organismName":"Pseudodesulfovibrio portus","typeAssemblyCoverage":12.52},"category":"type","comment":"Assembly is the type_strain, mismatch is within genus and expected","matchStatus":"below_threshold_mismatch","submittedOrganism":"Pseudodesulfovibrio tunisiensis","submittedSpecies":"Pseudodesulfovibrio tunisiensis","taxonomyCheckStatus":"OK"},"checkmInfo":{"checkmMarkerSet":"Desulfovibrionaceae","checkmMarkerSetRank":"family","checkmSpeciesTaxId":463192,"checkmVersion":"v1.2.2","completeness":97.37,"completenessPercentile":100.0,"contamination":0.37},"currentAccession":"GCF_022809775.1","organism":{"infraspecificNames":{"strain":"RB22"},"organismName":"Pseudodesulfovibrio tunisiensis","taxId":463192},"pairedAccession":"GCA_022809775.1","sourceDatabase":"SOURCE_DATABASE_REFSEQ","typeMaterial":{"typeDisplayText":"assembly from type material","typeLabel":"TYPE_MATERIAL"}}
{"accession":"GCF_022810315.1","annotationInfo":{"method":"Best-placed reference protein set; GeneMarkS-2+","name":"GCF_022810315.1-RS_2024_03_28","pipeline":"NCBI Prokaryotic Genome Annotation Pipeline (PGAP)","provider":"NCBI RefSeq","releaseDate":"2024-03-28","softwareVersion":"6.7","stats":{"geneCounts":{"nonCoding":78,"proteinCoding":4337,"pseudogene":66,"total":4481}}},"assemblyInfo":{"assemblyLevel":"Scaffold","assemblyMethod":"SOAPdenovo v. V2.04","assemblyName":"ASM2281031v1","assemblyStatus":"current","assemblyType":"haploid","bioprojectAccession":"PRJNA820347","bioprojectLineage":[{"bioprojects":[{"accession":"PRJNA820347","title":"Pseudomonas marianensis strain:PS1 Genome sequencing and assembly"}]}],"biosample":{"accession":"SAMN26994128","attributes":[{"name":"strain","value":"PS1"},{"name":"isolation_source","value":"sediment"},{"name":"collection_date","value":"2020-01-12"},{"name":"geo_loc_name","value":"Pacific Ocean: Mariana trench"},{"name":"sample_type","value":"whole organism"},{"name":"type-material","value":"type strain of Pseudomonas marianensis"}],"bioprojects":[{"accession":"PRJNA820347"}],"description":{"organism":{"organismName":"Pseudomonas marianensis","taxId":2929513},"title":"Microbe sample from Pseudomonas marianensis"},"lastUpdated":"2023-03-17T21:06:06.099","models":["Microbe, viral or environmental"],"owner":{"contacts":[{}],"name":"Shanghai Ocean University"},"package":"Microbe.1.0","publicationDate":"2022-03-27T00:00:00.000","sampleIds":[{"label":"Sample name","value":"MT-Cruise"}],"status":{"status":"live","when":"2022-03-27T14:25:05.211"},"submissionDate":"2022-03-27T05:37:03.740"},"comments":"The annotation was added by the NCBI Prokaryotic Genome Annotation Pipeline (PGAP). Information about PGAP can be found here: https://www.ncbi.nlm.nih.gov/genome/annotation_prok/","pairedAssembly":{"accession":"GCA_022810315.1","annotationName":"NCBI Prokaryotic Genome Annotation Pipeline (PGAP)","status":"current"},"refseqCategory":"representative genome","releaseDate":"2022-04-03","sequencingTech":"Illumina HiSeq","submitter":"Shanghai Ocean University"},"assemblyStats":{"contigL50":5,"contigN50":367017,"gcCount":"2989969","gcPercent":63.0,"genomeCoverage":"300.0x","numberOfComponentSequences":103,"numberOfContigs":107,"numberOfScaffolds":103,"scaffoldL50":5,"scaffoldN50":367017,"totalSequenceLength":"4749370","totalUngappedLength":"4749030"},"averageNucleotideIdentity":{"bestAniMatch":{"ani":84.18,"assembly":"GCA_000219605.1","assemblyCoverage":37.4,"category":"type","organismName":"Stutzerimonas stutzeri","typeAssemblyCoverage":39.07},"category":"type","comment":"na","matchStatus":"below_threshold_mismatch","submittedOrganism":"Pseudomonas marianensis","submittedSpecies":"Pseudomonas marianensis","taxonomyCheckStatus":"Inconclusive"},"checkmInfo":{"checkmMarkerSet":"Pseudomonas","checkmMarkerSetRank":"genus","checkmSpeciesTaxId":2929513,"checkmVersion":"v1.2.2","completeness":99.28,"completenessPercentile":100.0,"contamination":0.52},"currentAccession":"GCF_022810315.1","organism":{"infraspecificNames":{"strain":"PS1"},"organismName":"Pseudomonas marianensis","taxId":2929513},"pairedAccession":"GCA_022810315.1","sourceDatabase":"SOURCE_DATABASE_REFSEQ","typeMaterial":{"typeDisplayText":"assembly from type material","typeLabel":"TYPE_MATERIAL"},"wgsInfo":{"masterWgsUrl":"https://www.ncbi.nlm.nih.gov/nuccore/JALGRD000000000.1","wgsContigsUrl":"https://www.ncbi.nlm.nih.gov/Traces/wgs/JALGRD01","wgsProjectAccession":"JALGRD01"}}
{"accession":"GCF_022845615.1","annotationInfo":{"method":"Best-placed reference protein set; GeneMarkS-2+","name":"NCBI Prokaryotic Genome Annotation Pipeline (PGAP)","pipeline":"NCBI Prokaryotic Genome Annotation Pipeline (PGAP)","provider":"NCBI RefSeq","releaseDate":"2023-10-25","softwareVersion":"6.6","stats":{"geneCounts":{"nonCoding":57,"proteinCoding":2227,"pseudogene":26,"total":2310}}},"assemblyInfo":{"assemblyLevel":"Complete Genome","assemblyMethod":"Unicycler v. 0.4.8","assemblyName":"ASM2284561v1","assemblyStatus":"current","assemblyType":"haploid","bioprojectAccession":"PRJDB11902","bioprojectLineage":[{"bioprojects":[{"accession":"PRJDB11902","title":"Isolate bacteria and archaea from a Japanese centenarian"}]}],"biosample":{"accession":"SAMD00389853","attributes":[{"name":"sample_name","value":"127-06E"},{"name":"collection_date","value":"2018-11-01"},{"name":"env_broad_scale","value":"missing"},{"name":"env_local_scale","value":"missing"},{"name":"env_medium","value":"feces"},{"name":"geo_loc_name","value":"Japan"},{"name":"host","value":"Homo sapiens"},{"name":"isol_growth_condt","value":"missing"},{"name":"lat_lon","value":"missing"},{"name":"locus_tag_prefix","value":"CE91St14"},{"name":"num_replicons","value":"missing"},{"name":"project_name","value":"Isolate bacteria and archaea from a Japanese centenarian"},{"name":"ref_biomaterial","value":"missing"},{"name":"rel_to_oxygen","value":"anaerobe"},{"name":"strain","value":"CE91-St14"}],"bioprojects":[{"accession":"PRJDB11902"}],"description":{"comment":"Keywords: GSC:MIxS;MIGS:6.0","organism":{"organismName":"Porphyromonas somerae","taxId":322095},"title":"Porphyromonas somerae CE91-St14"},"lastUpdated":"2024-01-21T08:02:04.700","models":["MIGS.ba.human-gut"],"owner":{"name":"Laboratory for Microbiome Sciences, Center for Integrative Medical Sciences, RIKEN"},"package":"MIGS.ba.human-gut.6.0","publicationDate":"2021-07-08T00:00:00.000","sampleIds":[{"db":"SRA","value":"DRS194069"}],"status":{"status":"live","when":"2021-07-09T01:00:49.478"},"submissionDate":"2021-07-08T13:06:52.340"},"comments":"The annotation was added by the NCBI Prokaryotic Genome Annotation Pipeline (PGAP). Information about PGAP can be found here: https://www.ncbi.nlm.nih.gov/genome/annotation_prok/\nAnnotated by DFAST https://dfast.ddbj.nig.ac.jp/","pairedAssembly":{"accession":"GCA_022845615.1","annotationName":"Annotation submitted by Laboratory for Microbiome Sciences, Center for Integrative Medical Sciences, RIKEN","status":"current"},"refseqCategory":"representative genome","releaseDate":"2022-02-04","sequencingTech":"Illumina MiSeq; PacBio Sequel","submitter":"Laboratory for Microbiome Sciences, Center for Integrative Medical Sciences, RIKEN"},"assemblyStats":{"contigL50":1,"contigN50":2727503,"gcCount":"1271029","gcPercent":46.5,"genomeCoverage":"391.0x","numberOfComponentSequences":1,"numberOfContigs":1,"numberOfScaffolds":1,"scaffoldL50":1,"scaffoldN50":2727503,"totalNumberOfChromosomes":1,"totalSequenceLength":"2727503","totalUngappedLength":"2727503"},"averageNucleotideIdentity":{"bestAniMatch":{"ani":96.99,"assembly":"GCA_000372405.1","assemblyCoverage":78.27,"category":"suspected_type","organismName":"Porphyromonas somerae","typeAssemblyCoverage":90.59},"category":"category_na","comment":"na","matchStatus":"species_match","submittedAniMatch":{"ani":96.99,"assembly":"GCA_000372405.1","assemblyCoverage":78.27,"category":"suspected_type","organismName":"Porphyromonas somerae DSM 23386","typeAssemblyCoverage":90.59},"submittedOrganism":"Porphyromonas somerae","submittedSpecies":"Porphyromonas somerae","taxonomyCheckStatus":"OK"},"checkmInfo":{"checkmMarkerSet":"Porphyromonas","checkmMarkerSetRank":"genus","checkmSpeciesTaxId":322095,"checkmVersion":"v1.2.2","completeness":99.51,"completenessPercentile":100.0,"contamination":0.14},"currentAccession":"GCF_022845615.1","organism":{"infraspecificNames":{"strain":"CE91-St14"},"organismName":"Porphyromonas somerae","taxId":322095},"pairedAccession":"GCA_022845615.1","sourceDatabase":"SOURCE_DATABASE_REFSEQ"}
{"accession":"GCF_022968135.1","annotationInfo":{"method":"Best-placed reference protein set; GeneMarkS-2+","name":"NCBI Prokaryotic Genome Annotation Pipeline (PGAP)","pipeline":"NCBI Prokaryotic Genome Annotation Pipeline (PGAP)","provider":"NCBI RefSeq","releaseDate":"2023-09-29","softwareVersion":"6.6","stats":{"geneCounts":{"nonCoding":52,"proteinCoding":4635,"pseudogene":226,"total":4913}}},"assemblyInfo":{"assemblyLevel":"Scaffold","assemblyMethod":"SPAdes v. 3.14.1","assemblyName":"ASM2296813v1","assemblyStatus":"current","assemblyType":"haploid","bioprojectAccession":"PRJNA823392","bioprojectLineage":[{"bioprojects":[{"accession":"PRJNA823392","title":"Pseudorhizobium tarimense strain:CCTCC_AB_2011011 Genome sequencing and assembly"}]}],"biosample":{"accession":"SAMN27301725","attributes":[{"name":"isolation_source","value":"forest soil"},{"name":"collection_date","value":"2013"},{"name":"geo_loc_name","value":"China"},{"name":"sample_type","value":"cell culture"},{"name":"host","value":"Populus euphratica"},{"name":"strain","value":"CCTCC_AB_2011011"},{"name":"type-material","value":"type strain of Rhizobium tarimense"}],"bioprojects":[{"accession":"PRJNA823392"}],"description":{"organism":{"organismName":"Pseudorhizobium tarimense","taxId":1079109},"title":"Microbe sample from Pseudorhizobium tarimense"},"lastUpdated":"2022-12-29T21:05:33.344","models":["Microbe, viral or environmental"],"owner":{"contacts":[{}],"name":"Zhejiang University"},"package":"Microbe.1.0","publicationDate":"2022-04-04T00:00:00.000","sampleIds":[{"label":"Sample name","value":"r.tar"}],"status":{"status":"live","when":"2022-04-04T20:54:03.568"},"submissionDate":"2022-04-04T20:54:03.566"},"comments":"The annotation was added by the NCBI Prokaryotic Genome Annotation Pipeline (PGAP). Information about PGAP can be found here: https://www.ncbi.nlm.nih.gov/genome/annotation_prok/","pairedAssembly":{"accession":"GCA_022968135.1","annotationName":"NCBI Prokaryotic Genome Annotation Pipeline (PGAP)","status":"current"},"refseqCategory":"representative genome","releaseDate":"2022-04-13","sequencingTech":"Illumina HiSeq","submitter":"Zhejiang University"},"assemblyStats":{"contigL50":9,"contigN50":216870,"gcCount":"2976587","gcPercent":61.0,"genomeCoverage":"610.1x","numberOfComponentSequences":50,"numberOfContigs":56,"numberOfScaffolds":50,"scaffoldL50":9,"scaffoldN50":229817,"totalSequenceLength":"4863034","totalUngappedLength":"4862453"},"averageNucleotideIdentity":{"bestAniMatch":{"ani":82.56,"assembly":"GCA_000967425.1","assemblyCoverage":35.71,"category":"type","organismName":"Pseudorhizobium banfieldiae","typeAssemblyCoverage":37.94},"category":"type","comment":"Assembly is the type_strain, mismatch is within genus and expected","matchStatus":"below_threshold_mismatch","submittedOrganism":"Pseudorhizobium tarimense","submittedSpecies":"Pseudorhizobium tarimense","taxonomyCheckStatus":"OK"},"checkmInfo":{"checkmMarkerSet":"Rhizobiaceae","checkmMarkerSetRank":"family","checkmSpeciesTaxId":1079109,"checkmVersion":"v1.2.2","completeness":99.5,"completenessPercentile":100.0,"contamination":0.11},"currentAccession":"GCF_022968135.1","organism":{"infraspecificNames":{"strain":"CCTCC_AB_2011011"},"organismName":"Pseudorhizobium tarimense","taxId":1079109},"pairedAccession":"GCA_022968135.1","sourceDatabase":"SOURCE_DATABASE_REFSEQ","typeMaterial":{"typeDisplayText":"assembly from type material","typeLabel":"TYPE_MATERIAL"},"wgsInfo":{"masterWgsUrl":"https://www.ncbi.nlm.nih.gov/nuccore/JALJRA000000000.1","wgsContigsUrl":"https://www.ncbi.nlm.nih.gov/Traces/wgs/JALJRA01","wgsProjectAccession":"JALJRA01"}}
{"accession":"GCF_023072615.1","annotationInfo":{"method":"Best-placed reference protein set; GeneMarkS-2+","name":"NCBI Prokaryotic Genome Annotation Pipeline (PGAP)","pipeline":"NCBI Prokaryotic Genome Annotation Pipeline (PGAP)","provider":"NCBI RefSeq","releaseDate":"2023-05-15","softwareVersion":"6.5","stats":{"geneCounts":{"nonCoding":69,"proteinCoding":5760,"pseudogene":291,"total":6120}}},"assemblyInfo":{"assemblyLevel":"Scaffold","assemblyMethod":"SPAdes v. 3.13.1","assemblyName":"ASM2307261v1","assemblyStatus":"current","assemblyType":"haploid","bioprojectAccession":"PRJNA803254","bioprojectLineage":[{"bioprojects":[{"accession":"PRJNA803254","title":"Pseudomonas violetae strain:TNT19 | isolate:TNT19 Genome sequencing and assembly"}]}],"biosample":{"accession":"SAMN25640640","attributes":[{"name":"strain","value":"TNT19"},{"name":"isolation_source","value":"antarctic seashore soil"},{"name":"collection_date","value":"2018-02"},{"name":"geo_loc_name","value":"Antarctica:Deception Island, Fumarole Bay"},{"name":"sample_type","value":"environmental sample"},{"name":"depth","value":"20 cm"},{"name":"temp","value":"8 degrees Celsius"}],"bioprojects":[{"accession":"PRJNA803254"}],"description":{"organism":{"organismName":"Pseudomonas violetae","taxId":2915813},"title":"Microbe sample from Pseudomonas violetae"},"lastUpdated":"2023-12-27T21:07:12.175","models":["Microbe, viral or environmental"],"owner":{"contacts":[{}],"name":"Center for Bioinformatics and Integrative Biology (CBIB)"},"package":"Microbe.1.0","publicationDate":"2022-03-30T00:00:00.000","sampleIds":[{"label":"Sample name","value":"BFC-2B_TNT19"}],"status":{"status":"live","when":"2022-03-30T15:49:01.891"},"submissionDate":"2022-02-03T17:56:03.153"},"comments":"The annotation was added by the NCBI Prokaryotic Genome Annotation Pipeline (PGAP). Information about PGAP can be found here: https://www.ncbi.nlm.nih.gov/genome/annotation_prok/\nBacteria and source DNA available from BioNanotechnology and Microbiology Lab, Center for Bioinformatics and Integrative Biology (CBIB), Facultad de Ciencias de la Vida, Universidad Andres Bello (UNAB). Avenida Republica 330, Santiago, Chile","pairedAssembly":{"accession":"GCA_023072615.1","annotationName":"NCBI Prokaryotic Genome Annotation Pipeline (PGAP)","status":"current"},"refseqCategory":"representative genome","releaseDate":"2022-04-20","sequencingTech":"Illumina MiSeq","submitter":"Center for Bioinformatics and Integrative Biology (CBIB)"},"assemblyStats":{"contigL50":11,"contigN50":139167,"gcCount":"3782258","gcPercent":58.5,"genomeCoverage":"151.0x","numberOfComponentSequences":92,"numberOfContigs":98,"numberOfScaffolds":92,"scaffoldL50":11,"scaffoldN50":166334,"totalSequenceLength":"6454788","totalUngappedLength":"6454216"},"averageNucleotideIdentity":{"bestAniMatch":{"ani":92.16,"assembly":"GCA_017114825.1","assemblyCoverage":70.04,"category":"type","organismName":"Pseudomonas gregormendelii","typeAssemblyCoverage":78.41},"category":"category_na","comment":"na","matchStatus":"below_threshold_mismatch","submittedOrganism":"Pseudomonas violetae","submittedSpecies":"Pseudomonas violetae","taxonomyCheckStatus":"Inconclusive"},"checkmInfo":{"checkmMarkerSet":"Pseudomonas","checkmMarkerSetRank":"genus","checkmSpeciesTaxId":2915813,"checkmVersion":"v1.2.2","completeness":97.84,"completenessPercentile":100.0,"contamination":1.7},"currentAccession":"GCF_023072615.1","organism":{"infraspecificNames":{"strain":"TNT19"},"organismName":"Pseudomonas violetae","taxId":2915813},"pairedAccession":"GCA_023072615.1","sourceDatabase":"SOURCE_DATABASE_REFSEQ","wgsInfo":{"masterWgsUrl":"https://www.ncbi.nlm.nih.gov/nuccore/JAKNRW000000000.1","wgsContigsUrl":"https://www.ncbi.nlm.nih.gov/Traces/wgs/JAKNRW01","wgsProjectAccession":"JAKNRW01"}}
{"accession":"GCF_023072625.1","annotationInfo":{"method":"Best-placed reference protein set; GeneMarkS-2+","name":"NCBI Prokaryotic Genome Annotation Pipeline (PGAP)","pipeline":"NCBI Prokaryotic Genome Annotation Pipeline (PGAP)","provider":"NCBI RefSeq","releaseDate":"2023-05-15","softwareVersion":"6.5","stats":{"geneCounts":{"nonCoding":71,"proteinCoding":5450,"pseudogene":705,"total":6226}}},"assemblyInfo":{"assemblyLevel":"Scaffold","assemblyMethod":"SPAdes v. 3.13.1","assemblyName":"ASM2307262v1","assemblyStatus":"current","assemblyType":"haploid","bioprojectAccession":"PRJNA803252","bioprojectLineage":[{"bioprojects":[{"accession":"PRJNA803252","title":"Pseudomonas emilianonis strain:TNT11 | isolate:TNT11 Genome sequencing and assembly"}]}],"biosample":{"accession":"SAMN25640549","attributes":[{"name":"strain","value":"TNT11"},{"name":"isolation_source","value":"antarctic bay soil"},{"name":"collection_date","value":"2018-02"},{"name":"geo_loc_name","value":"Antarctica:Deception Island, Fumarole Bay"},{"name":"sample_type","value":"environmental sample"},{"name":"depth","value":"1 cm"},{"name":"temp","value":"4.2"}],"bioprojects":[{"accession":"PRJNA803252"}],"description":{"organism":{"organismName":"Pseudomonas emilianonis","taxId":2915812},"title":"Microbe sample from Pseudomonas emilianonis"},"lastUpdated":"2023-12-27T21:07:12.150","models":["Microbe, viral or environmental"],"owner":{"contacts":[{}],"name":"Center for Bioinformatics and Integrative Biology (CBIB)"},"package":"Microbe.1.0","publicationDate":"2022-03-30T00:00:00.000","sampleIds":[{"label":"Sample name","value":"BFC-2A"}],"status":{"status":"live","when":"2022-03-30T15:49:02.348"},"submissionDate":"2022-02-03T17:27:03.396"},"comments":"The annotation was added by the NCBI Prokaryotic Genome Annotation Pipeline (PGAP). Information about PGAP can be found here: https://www.ncbi.nlm.nih.gov/genome/annotation_prok/\nBacteria and source DNA available from BioNanotechnology and Microbiology Lab, Center for Bioinformatics and Integrative Biology (CBIB), Facultad de Ciencias de la Vida, Universidad Andres Bello (UNAB). Avenida Republica 330, Santiago, Chile","pairedAssembly":{"accession":"GCA_023072625.1","annotationName":"NCBI Prokaryotic Genome Annotation Pipeline (PGAP)","status":"current"},"refseqCategory":"representative genome","releaseDate":"2022-04-20","sequencingTech":"Illumina MiSeq","submitter":"Center for Bioinformatics and Integrative Biology (CBIB)"},"assemblyStats":{"contigL50":127,"contigN50":13455,"gcCount":"3542049","gcPercent":60.5,"genomeCoverage":"174.0x","numberOfComponentSequences":718,"numberOfContigs":721,"numberOfScaffolds":718,"scaffoldL50":126,"scaffoldN50":13749,"totalSequenceLength":"5861354","totalUngappedLength":"5860857"},"averageNucleotideIdentity":{"bestAniMatch":{"ani":94.24,"assembly":"GCA_001439695.1","assemblyCoverage":83.23,"category":"type","organismName":"Pseudomonas veronii","typeAssemblyCoverage":69.7},"category":"category_na","comment":"na","matchStatus":"below_threshold_mismatch","submittedOrganism":"Pseudomonas emilianonis","submittedSpecies":"Pseudomonas emilianonis","taxonomyCheckStatus":"Inconclusive"},"checkmInfo":{"checkmMarkerSet":"Pseudomonas","checkmMarkerSetRank":"genus","checkmSpeciesTaxId":2915812,"checkmVersion":"v1.2.2","completeness":90.82,"completenessPercentile":100.0,"contamination":1.52},"currentAccession":"GCF_023072625.1","organism":{"infraspecificNames":{"strain":"TNT11"},"organismName":"Pseudomonas emilianonis","taxId":2915812},"pairedAccession":"GCA_023072625.1","sourceDatabase":"SOURCE_DATABASE_REFSEQ","wgsInfo":{"masterWgsUrl":"https://www.ncbi.nlm.nih.gov/nuccore/JAKNRV000000000.1","wgsContigsUrl":"https://www.ncbi.nlm.nih.gov/Traces/wgs/JAKNRV01","wgsProjectAccession":"JAKNRV01"}}
{"accession":"GCF_023093875.1","annotationInfo":{"method":"Best-placed reference protein set; GeneMarkS-2+","name":"GCF_023093875.1-RS_2024_03_28","pipeline":"NCBI Prokaryotic Genome Annotation Pipeline (PGAP)","provider":"NCBI RefSeq","releaseDate":"2024-03-28","softwareVersion":"6.7","stats":{"geneCounts":{"nonCoding":81,"proteinCoding":5056,"pseudogene":57,"total":5194}}},"assemblyInfo":{"assemblyLevel":"Complete Genome","assemblyMethod":"SPAdes v. v3.12.0","assemblyName":"ASM2309387v1","assemblyStatus":"current","assemblyType":"haploid","bioprojectAccession":"PRJNA674484","bioprojectLineage":[{"bioprojects":[{"accession":"PRJNA674484","title":"tmexCD1-toprJ1-positive isolates Genome sequencing and assembly"}]}],"biosample":{"accession":"SAMN27177275","attributes":[{"name":"strain","value":"T1624"},{"name":"host","value":"Homo sapiens"},{"name":"collection_date","value":"2020-01"},{"name":"geo_loc_name","value":"China:Tibet"},{"name":"sample_type","value":"cell culture"}],"bioprojects":[{"accession":"PRJNA674484"}],"description":{"organism":{"organismName":"Pseudomonas chengduensis","taxId":489632},"title":"Microbe sample from Pseudomonas chengduensis"},"lastUpdated":"2022-04-18T13:27:06.109","models":["Microbe, viral or environmental"],"owner":{"contacts":[{}],"name":"Soochow University"},"package":"Microbe.1.0","publicationDate":"2022-04-01T00:00:00.000","sampleIds":[{"label":"Sample name","value":"T1624"}],"status":{"status":"live","when":"2022-04-01T11:26:04.615"},"submissionDate":"2022-04-01T11:26:04.613"},"pairedAssembly":{"accession":"GCA_023093875.1","status":"current"},"refseqCategory":"representative genome","releaseDate":"2022-04-24","sequencingTech":"Illumina HiSeq","submitter":"City University of Hong Kong"},"assemblyStats":{"contigL50":1,"contigN50":5579170,"gcCount":"3486061","gcPercent":62.5,"genomeCoverage":"100.0x","numberOfComponentSequences":1,"numberOfContigs":1,"numberOfScaffolds":1,"scaffoldL50":1,"scaffoldN50":5579170,"totalNumberOfChromosomes":1,"totalSequenceLength":"5579170","totalUngappedLength":"5579170"},"averageNucleotideIdentity":{"bestAniMatch":{"ani":97.09,"assembly":"GCA_012986985.1","assemblyCoverage":82.51,"category":"type","organismName":"Pseudomonas chengduensis","typeAssemblyCoverage":84.53},"category":"category_na","comment":"na","matchStatus":"species_match","submittedAniMatch":{"ani":97.09,"assembly":"GCA_012986985.1","assemblyCoverage":82.51,"category":"type","organismName":"Pseudomonas chengduensis","typeAssemblyCoverage":84.53},"submittedOrganism":"Pseudomonas chengduensis","submittedSpecies":"Pseudomonas chengduensis","taxonomyCheckStatus":"OK"},"checkmInfo":{"checkmMarkerSet":"Pseudomonas","checkmMarkerSetRank":"genus","checkmSpeciesTaxId":489632,"checkmVersion":"v1.2.2","completeness":99.84,"completenessPercentile":100.0,"contamination":0.98},"currentAccession":"GCF_023093875.1","organism":{"infraspecificNames":{"strain":"T1624"},"organismName":"Pseudomonas chengduensis","taxId":489632},"pairedAccession":"GCA_023093875.1","sourceDatabase":"SOURCE_DATABASE_REFSEQ"}
{"accession":"GCF_023241665.1","annotationInfo":{"method":"Best-placed reference protein set; GeneMarkS-2+","name":"NCBI Prokaryotic Genome Annotation Pipeline (PGAP)","pipeline":"NCBI Prokaryotic Genome Annotation Pipeline (PGAP)","provider":"NCBI RefSeq","releaseDate":"2023-04-23","softwareVersion":"6.5","stats":{"geneCounts":{"nonCoding":63,"proteinCoding":5960,"pseudogene":359,"total":6382}}},"assemblyInfo":{"assemblyLevel":"Contig","assemblyMethod":"CLC Genomics Workbench v. 21","assemblyName":"ASM2324166v1","assemblyStatus":"current","assemblyType":"haploid","bioprojectAccession":"PRJNA832010","bioprojectLineage":[{"bioprojects":[{"accession":"PRJNA832010","title":"Pseudomonas morbosilactucae strain:MAFF 302046 Genome sequencing and assembly"}]}],"biosample":{"accession":"SAMN27770902","attributes":[{"name":"strain","value":"MAFF 302046"},{"name":"host","value":"lettuce"},{"name":"collection_date","value":"1977"},{"name":"geo_loc_name","value":"Japan:Wakayama"},{"name":"sample_type","value":"cell culture"}],"bioprojects":[{"accession":"PRJNA832010"}],"description":{"organism":{"organismName":"Pseudomonas morbosilactucae","taxId":2938197},"title":"Microbe sample from Pseudomonas morbosilactucae"},"lastUpdated":"2022-11-08T21:05:33.583","models":["Microbe, viral or environmental"],"owner":{"contacts":[{}],"name":"National Agriculture and Food Research Organization (NARO)"},"package":"Microbe.1.0","publicationDate":"2022-04-29T00:00:00.000","sampleIds":[{"label":"Sample name","value":"MAFF 302046"}],"status":{"status":"live","when":"2022-04-29T09:50:09.307"},"submissionDate":"2022-04-25T22:10:04.583"},"comments":"The annotation was added by the NCBI Prokaryotic Genome Annotation Pipeline (PGAP). Information about PGAP can be found here: https://www.ncbi.nlm.nih.gov/genome/annotation_prok/\nBacteria and source DNA available from NARO Genebank","pairedAssembly":{"accession":"GCA_023241665.1","annotationName":"NCBI Prokaryotic Genome Annotation Pipeline (PGAP)","status":"current"},"refseqCategory":"representative genome","releaseDate":"2022-05-04","sequencingTech":"IonTorrent","submitter":"National Agriculture and Food Research Organization (NARO)"},"assemblyStats":{"contigL50":17,"contigN50":114836,"gcCount":"4376245","gcPercent":62.5,"genomeCoverage":"319.2x","numberOfComponentSequences":117,"numberOfContigs":117,"totalSequenceLength":"7005662","totalUngappedLength":"7005662"},"averageNucleotideIdentity":{"bestAniMatch":{"ani":98.64,"assembly":"GCA_023241715.1","assemblyCoverage":92.37,"category":"type","organismName":"Pseudomonas morbosilactucae","typeAssemblyCoverage":89.5},"category":"category_na","comment":"na","matchStatus":"species_match","submittedAniMatch":{"ani":98.64,"assembly":"GCA_023241715.1","assemblyCoverage":92.37,"category":"type","organismName":"Pseudomonas morbosilactucae","typeAssemblyCoverage":89.5},"submittedOrganism":"Pseudomonas morbosilactucae","submittedSpecies":"Pseudomonas morbosilactucae","taxonomyCheckStatus":"OK"},"checkmInfo":{"checkmMarkerSet":"Pseudomonas","checkmMarkerSetRank":"genus","checkmSpeciesTaxId":2938197,"checkmVersion":"v1.2.2","completeness":93.82,"completenessPercentile":100.0,"contamination":1.2},"currentAccession":"GCF_023241665.1","organism":{"infraspecificNames":{"strain":"MAFF 302046"},"organismName":"Pseudomonas morbosilactucae","taxId":2938197},"pairedAccession":"GCA_023241665.1","sourceDatabase":"SOURCE_DATABASE_REFSEQ","wgsInfo":{"masterWgsUrl":"https://www.ncbi.nlm.nih.gov/nuccore/JALQCX000000000.1","wgsContigsUrl":"https://www.ncbi.nlm.nih.gov/Traces/wgs/JALQCX01","wgsProjectAccession":"JALQCX01"}}
{"accession":"GCF_023278125.1","annotationInfo":{"method":"Best-placed reference protein set; GeneMarkS-2+","name":"NCBI Prokaryotic Genome Annotation Pipeline (PGAP)","pipeline":"NCBI Prokaryotic Genome Annotation Pipeline (PGAP)","provider":"NCBI RefSeq","releaseDate":"2023-05-19","softwareVersion":"6.5","stats":{"geneCounts":{"nonCoding":83,"proteinCoding":5139,"pseudogene":157,"total":5379}}},"assemblyInfo":{"assemblyLevel":"Complete Genome","assemblyMethod":"Unicycler v. v0.4.8","assemblyName":"ASM2327812v1","assemblyStatus":"current","assemblyType":"haploid","bioprojectAccession":"PRJNA587608","bioprojectLineage":[{"bioprojects":[{"accession":"PRJNA587608","title":"Bacteria Genome sequencing and assembly"}]}],"biosample":{"accession":"SAMN17034053","attributes":[{"name":"strain","value":"PA-1-10F"},{"name":"host","value":"Prunus avium"},{"name":"collection_date","value":"2017-05-04"},{"name":"geo_loc_name","value":"United Kingdom: Kent"},{"name":"sample_type","value":"missing"},{"name":"env_broad_scale","value":"ENVO:00000114"},{"name":"collected_by","value":"unknown"},{"name":"culture_collection","value":"none"},{"name":"lat_lon","value":"51.26555556 N 1.23777778 E"}],"bioprojects":[{"accession":"PRJNA587608"}],"description":{"organism":{"organismName":"Pseudomonas tremae","taxId":200454},"title":"Microbe sample from Pseudomonas tremae"},"lastUpdated":"2022-01-01T00:53:19.737","models":["Microbe, viral or environmental"],"owner":{"name":"NIAB-EMR Genetics, Genomics and Breeding"},"package":"Microbe.1.0","publicationDate":"2022-01-01T00:53:19.737","sampleIds":[{"label":"Sample name","value":"PA-1-10F longread"}],"status":{"status":"live","when":"2022-01-01T00:53:19.737"},"submissionDate":"2020-12-08T16:37:07.757"},"comments":"The annotation was added by the NCBI Prokaryotic Genome Annotation Pipeline (PGAP). Information about PGAP can be found here: https://www.ncbi.nlm.nih.gov/genome/annotation_prok/","pairedAssembly":{"accession":"GCA_023278125.1","annotationName":"NCBI Prokaryotic Genome Annotation Pipeline (PGAP)","status":"current"},"refseqCategory":"representative genome","releaseDate":"2022-05-09","sequencingTech":"Oxford Nanopore MinION","submitter":"NIAB East Malling Research"},"assemblyStats":{"contigL50":1,"contigN50":5717648,"gcCount":"3396160","gcPercent":57.5,"genomeCoverage":"172.0x","numberOfComponentSequences":3,"numberOfContigs":3,"numberOfScaffolds":3,"scaffoldL50":1,"scaffoldN50":5717648,"totalNumberOfChromosomes":3,"totalSequenceLength":"5887743","totalUngappedLength":"5887743"},"averageNucleotideIdentity":{"bestAniMatch":{"ani":98.96,"assembly":"GCA_001401155.1","assemblyCoverage":88.61,"category":"type","organismName":"Pseudomonas tremae","typeAssemblyCoverage":87.99},"category":"category_na","comment":"na","matchStatus":"species_match","submittedAniMatch":{"ani":98.96,"assembly":"GCA_001401155.1","assemblyCoverage":88.61,"category":"type","organismName":"Pseudomonas tremae","typeAssemblyCoverage":87.99},"submittedOrganism":"Pseudomonas tremae","submittedSpecies":"Pseudomonas tremae","taxonomyCheckStatus":"OK"},"checkmInfo":{"checkmMarkerSet":"Pseudomonas","checkmMarkerSetRank":"genus","checkmSpeciesTaxId":200454,"checkmVersion":"v1.2.2","completeness":99.52,"completenessPercentile":91.666664,"contamination":0.57},"currentAccession":"GCF_023278125.1","organism":{"infraspecificNames":{"strain":"PA-1-10F"},"organismName":"Pseudomonas tremae","taxId":200454},"pairedAccession":"GCA_023278125.1","sourceDatabase":"SOURCE_DATABASE_REFSEQ"}
{"accession":"GCF_023330585.1","annotationInfo":{"method":"Best-placed reference protein set; GeneMarkS-2+","name":"NCBI Prokaryotic Genome Annotation Pipeline (PGAP)","pipeline":"NCBI Prokaryotic Genome Annotation Pipeline (PGAP)","provider":"NCBI RefSeq","releaseDate":"2023-05-20","softwareVersion":"6.5","stats":{"geneCounts":{"nonCoding":85,"proteinCoding":5807,"pseudogene":47,"total":5939}}},"assemblyInfo":{"assemblyLevel":"Complete Genome","assemblyMethod":"Unicycler v. 0.4.9","assemblyName":"ASM2333058v1","assemblyStatus":"current","assemblyType":"haploid","bioprojectAccession":"PRJNA835202","bioprojectLineage":[{"bioprojects":[{"accession":"PRJNA835202","title":"Pseudomonas bijieensis Genome sequencing and assembly"}]}],"biosample":{"accession":"SAMN28095535","attributes":[{"name":"strain","value":"SP1"},{"name":"isolation_source","value":"root of yam been"},{"name":"collection_date","value":"2021-11"},{"name":"geo_loc_name","value":"China:Yunnan,Zhaotong"},{"name":"sample_type","value":"pure culure"}],"bioprojects":[{"accession":"PRJNA835202"}],"description":{"comment":"De Novo Assembly and Annotation of the Complete Genome Sequence of Pseudomonas bijieensis SP1","organism":{"organismName":"Pseudomonas bijieensis","taxId":2681983},"title":"Microbe sample from Pseudomonas bijieensis"},"lastUpdated":"2022-05-05T00:23:18.707","models":["Microbe, viral or environmental"],"owner":{"contacts":[{}],"name":"Qujing Normal University"},"package":"Microbe.1.0","publicationDate":"2022-05-04T00:00:00.000","sampleIds":[{"label":"Sample name","value":"Pseudomonas bijieensis SP1"},{"db":"SRA","value":"SRS12902528"}],"status":{"status":"live","when":"2022-05-04T22:54:19.434"},"submissionDate":"2022-05-04T22:54:19.433"},"comments":"The annotation was added by the NCBI Prokaryotic Genome Annotation Pipeline (PGAP). Information about PGAP can be found here: https://www.ncbi.nlm.nih.gov/genome/annotation_prok/\nBacteria and source DNA available from Yanan zhang","pairedAssembly":{"accession":"GCA_023330585.1","annotationName":"NCBI Prokaryotic Genome Annotation Pipeline (PGAP)","status":"current"},"refseqCategory":"representative genome","releaseDate":"2022-05-11","sequencingTech":"Illumina NovaSeq; Oxford Nanopore PromethION","submitter":"Qujing Normal University"},"assemblyStats":{"contigL50":1,"contigN50":6668956,"gcCount":"4060783","gcPercent":61.0,"genomeCoverage":"200.0x","numberOfComponentSequences":1,"numberOfContigs":1,"numberOfScaffolds":1,"scaffoldL50":1,"scaffoldN50":6668956,"totalNumberOfChromosomes":1,"totalSequenceLength":"6668956","totalUngappedLength":"6668956"},"averageNucleotideIdentity":{"bestAniMatch":{"ani":99.07,"assembly":"GCA_013347965.1","assemblyCoverage":94.3,"category":"type","organismName":"Pseudomonas bijieensis","typeAssemblyCoverage":93.44},"category":"category_na","comment":"na","matchStatus":"species_match","submittedAniMatch":{"ani":99.07,"assembly":"GCA_013347965.1","assemblyCoverage":94.3,"category":"type","organismName":"Pseudomonas bijieensis","typeAssemblyCoverage":93.44},"submittedOrganism":"Pseudomonas bijieensis","submittedSpecies":"Pseudomonas bijieensis","taxonomyCheckStatus":"OK"},"checkmInfo":{"checkmMarkerSet":"Pseudomonas","checkmMarkerSetRank":"genus","checkmSpeciesTaxId":2681983,"checkmVersion":"v1.2.2","completeness":99.95,"completenessPercentile":100.0,"contamination":0.48},"currentAccession":"GCF_023330585.1","organism":{"infraspecificNames":{"strain":"SP1"},"organismName":"Pseudomonas bijieensis","taxId":2681983},"pairedAccession":"GCA_023330585.1","sourceDatabase":"SOURCE_DATABASE_REFSEQ"}
{"accession":"GCF_023823685.1","annotationInfo":{"method":"Best-placed reference protein set; GeneMarkS-2+","name":"NCBI Prokaryotic Genome Annotation Pipeline (PGAP)","pipeline":"NCBI Prokaryotic Genome Annotation Pipeline (PGAP)","provider":"NCBI RefSeq","releaseDate":"2023-06-26","softwareVersion":"6.5","stats":{"geneCounts":{"nonCoding":70,"proteinCoding":4070,"pseudogene":99,"total":4239}}},"assemblyInfo":{"assemblyLevel":"Contig","assemblyMethod":"SOAPdenovo v. June-2022","assemblyName":"ASM2382368v1","assemblyStatus":"current","assemblyType":"haploid","bioprojectAccession":"PRJNA849749","bioprojectLineage":[{"bioprojects":[{"accession":"PRJNA849749","title":"Pseudomonas subflava strain:YIM B01952 Genome sequencing and assembly"}]}],"biosample":{"accession":"SAMN29132573","attributes":[{"name":"strain","value":"YIM B01952"},{"name":"isolation_source","value":"soil"},{"name":"collection_date","value":"2022-05-17"},{"name":"geo_loc_name","value":"China"},{"name":"sample_type","value":"Soil"},{"name":"type-material","value":"type strain of Pseudomonas subflava"}],"bioprojects":[{"accession":"PRJNA849749"}],"description":{"organism":{"organismName":"Pseudomonas subflava","taxId":2952933},"title":"Microbe sample from Pseudomonas subflava"},"lastUpdated":"2023-04-25T21:07:05.344","models":["Microbe, viral or environmental"],"owner":{"contacts":[{}],"name":"Yunnan Institute of Microbiology"},"package":"Microbe.1.0","publicationDate":"2022-06-17T00:00:00.000","sampleIds":[{"label":"Sample name","value":"Pseudomonas sp. YIM B01952 draft genome"}],"status":{"status":"live","when":"2022-06-17T10:50:08.210"},"submissionDate":"2022-06-16T05:05:04.100"},"pairedAssembly":{"accession":"GCA_023823685.1","status":"current"},"refseqCategory":"representative genome","releaseDate":"2022-06-21","sequencingTech":"Illumina HiSeq","submitter":"Yunnan Institute of Microbiology"},"assemblyStats":{"contigL50":4,"contigN50":478085,"gcCount":"2947471","gcPercent":66.5,"genomeCoverage":"57.0x","numberOfComponentSequences":31,"numberOfContigs":31,"totalSequenceLength":"4435705","totalUngappedLength":"4435705"},"averageNucleotideIdentity":{"bestAniMatch":{"ani":88.52,"assembly":"GCA_019655855.2","assemblyCoverage":71.09,"category":"type","organismName":"Pseudomonas paralcaligenes","typeAssemblyCoverage":58.31},"category":"type","comment":"Assembly is the type_strain, mismatch is within genus and expected","matchStatus":"below_threshold_mismatch","submittedOrganism":"Pseudomonas subflava","submittedSpecies":"Pseudomonas subflava","taxonomyCheckStatus":"OK"},"checkmInfo":{"checkmMarkerSet":"Pseudomonas","checkmMarkerSetRank":"genus","checkmSpeciesTaxId":2952933,"checkmVersion":"v1.2.2","completeness":96.77,"completenessPercentile":100.0,"contamination":0.08},"currentAccession":"GCF_023823685.1","organism":{"infraspecificNames":{"strain":"YIM B01952"},"organismName":"Pseudomonas subflava","taxId":2952933},"pairedAccession":"GCA_023823685.1","sourceDatabase":"SOURCE_DATABASE_REFSEQ","typeMaterial":{"typeDisplayText":"assembly from type material","typeLabel":"TYPE_MATERIAL"},"wgsInfo":{"masterWgsUrl":"https://www.ncbi.nlm.nih.gov/nuccore/JAMXBF000000000.1","wgsContigsUrl":"https://www.ncbi.nlm.nih.gov/Traces/wgs/JAMXBF01","wgsProjectAccession":"JAMXBF01"}}
{"accession":"GCF_023898865.1","annotationInfo":{"method":"Best-placed reference protein set; GeneMarkS-2+","name":"NCBI Prokaryotic Genome Annotation Pipeline (PGAP)","pipeline":"NCBI Prokaryotic Genome Annotation Pipeline (PGAP)","provider":"NCBI RefSeq","releaseDate":"2023-09-01","softwareVersion":"6.6","stats":{"geneCounts":{"nonCoding":54,"proteinCoding":7810,"pseudogene":146,"total":8010}}},"assemblyInfo":{"assemblyLevel":"Contig","assemblyMethod":"SOAPdenovo v. 2.04 OR January-2021; SPAdes v. 3.12 OR January-2021; ABySS v. 2.0 OR January-2021","assemblyName":"ASM2389886v1","assemblyStatus":"current","assemblyType":"haploid","bioprojectAccession":"PRJNA722583","bioprojectLineage":[{"bioprojects":[{"accession":"PRJNA722583","title":"Pseudonocardia humida strain:S2-4 Genome sequencing and assembly"}]}],"biosample":{"accession":"SAMN18780209","attributes":[{"name":"strain","value":"S2-4"},{"name":"isolation_source","value":"sandy soil"},{"name":"collection_date","value":"2020-05"},{"name":"geo_loc_name","value":"China: Hainan"},{"name":"sample_type","value":"cell culture"},{"name":"lat_lon","value":"18.71 N 110.44 E"},{"name":"type-material","value":"type strain of Pseudonocardia humida"}],"description":{"organism":{"organismName":"Pseudonocardia humida","taxId":2800819},"title":"Microbe sample from Pseudonocardia sp."},"lastUpdated":"2023-06-12T21:06:51.755","models":["Microbe, viral or environmental"],"owner":{"contacts":[{}],"name":"Nanjing Normal University"},"package":"Microbe.1.0","publicationDate":"2022-05-01T00:00:00.000","sampleIds":[{"label":"Sample name","value":"Pseudonocardia sp. S2-4"}],"status":{"status":"live","when":"2022-05-01T00:51:07.073"},"submissionDate":"2021-04-17T03:58:05.470"},"comments":"The annotation was added by the NCBI Prokaryotic Genome Annotation Pipeline (PGAP). Information about PGAP can be found here: https://www.ncbi.nlm.nih.gov/genome/annotation_prok/\nBacteria and source DNA available from JCM 34291","pairedAssembly":{"accession":"GCA_023898865.1","annotationName":"NCBI Prokaryotic Genome Annotation Pipeline (PGAP)","status":"current"},"refseqCategory":"representative genome","releaseDate":"2022-06-24","sequencingTech":"Illumina HiSeq","submitter":"Nanjing Normal University"},"assemblyStats":{"contigL50":24,"contigN50":110287,"gcCount":"6178506","gcPercent":74.5,"genomeCoverage":"100.0x","numberOfComponentSequences":129,"numberOfContigs":129,"totalSequenceLength":"8287167","totalUngappedLength":"8287167"},"averageNucleotideIdentity":{"bestAniMatch":{"ani":89.53,"assembly":"GCA_018531445.1","assemblyCoverage":67.79,"category":"type","organismName":"Pseudonocardia lacus","typeAssemblyCoverage":69.7},"category":"type","comment":"Assembly is the type_strain, mismatch is within genus and expected","matchStatus":"below_threshold_mismatch","submittedOrganism":"Pseudonocardia humida","submittedSpecies":"Pseudonocardia humida","taxonomyCheckStatus":"OK"},"checkmInfo":{"checkmMarkerSet":"Pseudonocardia","checkmMarkerSetRank":"genus","checkmSpeciesTaxId":2800819,"checkmVersion":"v1.2.2","completeness":92.63,"completenessPercentile":100.0,"contamination":7.66},"currentAccession":"GCF_023898865.1","organism":{"infraspecificNames":{"strain":"S2-4"},"organismName":"Pseudonocardia humida","taxId":2800819},"pairedAccession":"GCA_023898865.1","sourceDatabase":"SOURCE_DATABASE_REFSEQ","typeMaterial":{"typeDisplayText":"assembly from type material","typeLabel":"TYPE_MATERIAL"},"wgsInfo":{"masterWgsUrl":"https://www.ncbi.nlm.nih.gov/nuccore/JAGSOV000000000.1","wgsContigsUrl":"https://www.ncbi.nlm.nih.gov/Traces/wgs/JAGSOV01","wgsProjectAccession":"JAGSOV01"}}
{"accession":"GCF_024072275.1","annotationInfo":{"method":"Best-placed reference protein set; GeneMarkS-2+","name":"NCBI Prokaryotic Genome Annotation Pipeline (PGAP)","pipeline":"NCBI Prokaryotic Genome Annotation Pipeline (PGAP)","provider":"NCBI RefSeq","releaseDate":"2023-07-08","softwareVersion":"6.5","stats":{"geneCounts":{"nonCoding":88,"proteinCoding":5388,"pseudogene":39,"total":5515}}},"assemblyInfo":{"assemblyLevel":"Complete Genome","assemblyMethod":"FLYE v. 2.9","assemblyName":"ASM2407227v1","assemblyStatus":"current","assemblyType":"haploid","bioprojectAccession":"PRJNA848627","bioprojectLineage":[{"bioprojects":[{"accession":"PRJNA848627","title":"A. thaliana commensal bacterial communities"}]}],"biosample":{"accession":"SAMN29009911","attributes":[{"name":"host","value":"Arabidopsis thaliana"},{"name":"isolation_source","value":"leaf"},{"name":"collection_date","value":"2017-11-15"},{"name":"geo_loc_name","value":"France: Banios"},{"name":"sample_type","value":"pure culture"},{"name":"strain","value":"OTU6BANIB1"}],"bioprojects":[{"accession":"PRJNA848627"}],"description":{"organism":{"organismName":"Pseudomonas siliginis","taxId":2842346},"title":"Microbe sample from Pseudomonas siliginis"},"lastUpdated":"2022-06-24T09:09:13.514","models":["Microbe, viral or environmental"],"owner":{"contacts":[{}],"name":"INRAE"},"package":"Microbe.1.0","publicationDate":"2022-06-13T00:00:00.000","sampleIds":[{"label":"Sample name","value":"OTU6BANIB1"},{"db":"SRA","value":"SRS13392701"}],"status":{"status":"live","when":"2022-06-13T09:48:19.782"},"submissionDate":"2022-06-13T09:48:19.780"},"comments":"Bacteria and source DNA available from Fabrice Roux, LIPME INRAE-CNRS, 24 Chemin de Borde Rouge - Auzeville CS 52627 31326 Castanet Tolosan cedex, France\nThe annotation was added by the NCBI Prokaryotic Genome Annotation Pipeline (PGAP). Information about PGAP can be found here: https://www.ncbi.nlm.nih.gov/genome/annotation_prok/","pairedAssembly":{"accession":"GCA_024072275.1","annotationName":"NCBI Prokaryotic Genome Annotation Pipeline (PGAP)","status":"current"},"refseqCategory":"representative genome","releaseDate":"2022-06-30","sequencingTech":"PacBio","submitter":"INRAE"},"assemblyStats":{"contigL50":1,"contigN50":5992118,"gcCount":"3652282","gcPercent":60.0,"genomeCoverage":"54.0x","numberOfComponentSequences":2,"numberOfContigs":2,"numberOfScaffolds":2,"scaffoldL50":1,"scaffoldN50":5992118,"totalNumberOfChromosomes":2,"totalSequenceLength":"6095266","totalUngappedLength":"6095266"},"averageNucleotideIdentity":{"bestAniMatch":{"ani":96.54,"assembly":"GCA_019145195.1","assemblyCoverage":85.71,"category":"type","organismName":"Pseudomonas siliginis","typeAssemblyCoverage":91.8},"category":"category_na","comment":"na","matchStatus":"species_match","submittedAniMatch":{"ani":96.54,"assembly":"GCA_019145195.1","assemblyCoverage":85.71,"category":"type","organismName":"Pseudomonas siliginis","typeAssemblyCoverage":91.8},"submittedOrganism":"Pseudomonas siliginis","submittedSpecies":"Pseudomonas siliginis","taxonomyCheckStatus":"OK"},"checkmInfo":{"checkmMarkerSet":"Pseudomonas","checkmMarkerSetRank":"genus","checkmSpeciesTaxId":2842346,"checkmVersion":"v1.2.2","completeness":99.31,"completenessPercentile":45.454544,"contamination":0.25},"currentAccession":"GCF_024072275.1","organism":{"infraspecificNames":{"strain":"OTU6BANIB1"},"organismName":"Pseudomonas siliginis","taxId":2842346},"pairedAccession":"GCA_024072275.1","sourceDatabase":"SOURCE_DATABASE_REFSEQ"}
{"accession":"GCF_024112395.1","annotationInfo":{"method":"Best-placed reference protein set; GeneMarkS-2+","name":"NCBI Prokaryotic Genome Annotation Pipeline (PGAP)","pipeline":"NCBI Prokaryotic Genome Annotation Pipeline (PGAP)","provider":"NCBI RefSeq","releaseDate":"2023-08-22","softwareVersion":"6.6","stats":{"geneCounts":{"nonCoding":86,"proteinCoding":5787,"pseudogene":176,"total":6049}}},"assemblyInfo":{"assemblyLevel":"Complete Genome","assemblyMethod":"canu v. 1.6","assemblyName":"ASM2411239v1","assemblyStatus":"current","assemblyType":"haploid","bioprojectAccession":"PRJNA741525","bioprojectLineage":[{"bioprojects":[{"accession":"PRJNA741525","title":"Pseudomonas pergaminensis strain:1008 Genome sequencing"}]}],"biosample":{"accession":"SAMN19876195","attributes":[{"name":"strain","value":"1008"},{"name":"collection_date","value":"2003"},{"name":"env_broad_scale","value":"Pampas biome"},{"name":"env_local_scale","value":"Agricultural field"},{"name":"env_medium","value":"Wheat rhizospheric soil"},{"name":"geo_loc_name","value":"Argentina: Pergamino"},{"name":"host","value":"Triticum aestivum"},{"name":"isol_growth_condt","value":"https://pubmed.ncbi.nlm.nih.gov/13184240/"},{"name":"lat_lon","value":"33.93 S 60.55 W"},{"name":"num_replicons","value":"1"},{"name":"ref_biomaterial","value":"Manuscript in preparation"},{"name":"depth","value":"0-20 cm"},{"name":"elev","value":"65"},{"name":"fertilizer_regm","value":"Diammonium phosphate 80 kg h(in furrow), urea 150 kg/ha (broadcast)"},{"name":"fungicide_regm","value":"Not applied"},{"name":"host_age","value":"Z20, tillering"},{"name":"host_genotype","value":"Klein"},{"name":"isolation_source","value":"Wheat rhizospheric soil"},{"name":"plant_body_site","value":"Root"},{"name":"type-material","value":"type strain of Pseudomonas pergaminensis"}],"bioprojects":[{"accession":"PRJNA741525"}],"description":{"comment":"Keywords: GSC:MIxS;MIGS:6.0","organism":{"organismName":"Pseudomonas pergaminensis","taxId":2853159},"title":"MIGS Cultured Bacterial/Archaeal sample from Pseudomonas pergaminensis"},"lastUpdated":"2022-08-03T21:05:04.987","models":["MIGS.ba","MIGS/MIMS/MIMARKS.plant-associated"],"owner":{"contacts":[{}],"name":"Universidad Nacional de Quilmes"},"package":"MIGS.ba.plant-associated.6.0","publicationDate":"2022-06-30T00:00:00.000","sampleIds":[{"label":"Sample name","value":"Pseudomonas sp. strain 1008, isolated from wheat rhizosphere"}],"status":{"status":"live","when":"2022-06-30T00:50:22.793"},"submissionDate":"2021-06-25T18:09:17.696"},"comments":"The annotation was added by the NCBI Prokaryotic Genome Annotation Pipeline (PGAP). Information about PGAP can be found here: https://www.ncbi.nlm.nih.gov/genome/annotation_prok/\nBacteria and source DNA available from Marisa Diaz - Rizobacter Argentina S.A.","pairedAssembly":{"accession":"GCA_024112395.1","annotationName":"NCBI Prokaryotic Genome Annotation Pipeline (PGAP)","status":"current"},"refseqCategory":"representative genome","releaseDate":"2022-07-01","sequencingTech":"PacBio RSII","submitter":"Universidad Nacional de Quilmes"},"assemblyStats":{"contigL50":1,"contigN50":6609162,"gcCount":"4014668","gcPercent":60.5,"genomeCoverage":"192.0x","numberOfComponentSequences":1,"numberOfContigs":1,"numberOfScaffolds":1,"scaffoldL50":1,"scaffoldN50":6609162,"totalNumberOfChromosomes":1,"totalSequenceLength":"6609162","totalUngappedLength":"6609162"},"averageNucleotideIdentity":{"bestAniMatch":{"ani":91.6,"assembly":"GCA_000503215.1","assemblyCoverage":80.75,"category":"type","organismName":"Pseudomonas canadensis","typeAssemblyCoverage":83.13},"category":"type","comment":"Assembly is the type_strain, mismatch is within genus and expected","matchStatus":"below_threshold_mismatch","submittedOrganism":"Pseudomonas pergaminensis","submittedSpecies":"Pseudomonas pergaminensis","taxonomyCheckStatus":"OK"},"checkmInfo":{"checkmMarkerSet":"Pseudomonas","checkmMarkerSetRank":"genus","checkmSpeciesTaxId":2853159,"checkmVersion":"v1.2.2","completeness":99.29,"completenessPercentile":100.0,"contamination":1.58},"currentAccession":"GCF_024112395.1","organism":{"infraspecificNames":{"strain":"1008"},"organismName":"Pseudomonas pergaminensis","taxId":2853159},"pairedAccession":"GCA_024112395.1","sourceDatabase":"SOURCE_DATABASE_REFSEQ","typeMaterial":{"typeDisplayText":"assembly from type material","typeLabel":"TYPE_MATERIAL"}}
{"accession":"GCF_024171735.1","annotationInfo":{"method":"Best-placed reference protein set; GeneMarkS-2+","name":"NCBI Prokaryotic Genome Annotation Pipeline (PGAP)","pipeline":"NCBI Prokaryotic Genome Annotation Pipeline (PGAP)","provider":"NCBI RefSeq","releaseDate":"2023-09-01","softwareVersion":"6.6","stats":{"geneCounts":{"nonCoding":63,"proteinCoding":5050,"pseudogene":48,"total":5161}}},"assemblyInfo":{"assemblyLevel":"Scaffold","assemblyMethod":"AllPaths v. r46652","assemblyName":"ASM2417173v1","assemblyStatus":"current","assemblyType":"haploid","bioprojectAccession":"PRJNA262301","bioprojectLineage":[{"bioprojects":[{"accession":"PRJNA262301","title":"Prauserella alba DSM 44590"}]}],"biosample":{"accession":"SAMN05660435","attributes":[{"name":"strain","value":"DSM 44590"},{"name":"collection_date","value":"missing"},{"name":"isol_growth_condt","value":"missing"},{"name":"ref_biomaterial","value":"missing"},{"name":"env_local_scale","value":"missing"},{"name":"env_medium","value":"missing"},{"name":"env_broad_scale","value":"missing"},{"name":"num_replicons","value":"missing"},{"name":"host","value":"not applicable"},{"name":"geo_loc_name","value":"China"},{"name":"lat_lon","value":"missing"},{"name":"isolation_source","value":"missing"},{"name":"type-material","value":"type strain of Prauserella alba"},{"name":"culture_collection","value":"DSM:44590"}],"bioprojects":[{"accession":"PRJNA262301"}],"description":{"comment":"Keywords: GSC:MIxS;MIGS:6.0","organism":{"organismName":"Prauserella alba","taxId":176898},"title":"Prauserella alba DSM 44590"},"lastUpdated":"2022-06-10T09:40:51.965","models":["MIGS.ba"],"owner":{"name":"DOE Joint Genome Institute"},"package":"MIGS.ba.6.0","publicationDate":"2016-08-25T00:00:00.000","sampleIds":[{"db":"SRA","value":"SRS1667936"},{"db":"DOE Joint Genome Institute","value":"Gp0103678"}],"status":{"status":"live","when":"2016-08-25T14:28:12.540"},"submissionDate":"2016-08-25T14:28:12.540"},"pairedAssembly":{"accession":"GCA_024171735.1","annotationName":"Annotation submitted by DOE Joint Genome Institute","status":"current"},"refseqCategory":"representative genome","releaseDate":"2022-07-06","sequencingTech":"Illumina HiSeq","submitter":"DOE Joint Genome Institute"},"assemblyStats":{"contigL50":2,"contigN50":1460839,"gcCount":"3934959","gcPercent":70.0,"genomeCoverage":"187.0x","numberOfComponentSequences":11,"numberOfContigs":12,"numberOfScaffolds":11,"scaffoldL50":2,"scaffoldN50":1460839,"totalSequenceLength":"5615509","totalUngappedLength":"5615489"},"averageNucleotideIdentity":{"bestAniMatch":{"ani":90.56,"assembly":"GCA_024648865.1","assemblyCoverage":81.26,"category":"suspected_type","organismName":"Prauserella flava","typeAssemblyCoverage":80.84},"category":"type","comment":"Assembly is the type_strain, mismatch is within genus and expected","matchStatus":"below_threshold_mismatch","submittedOrganism":"Prauserella alba","submittedSpecies":"Prauserella alba","taxonomyCheckStatus":"OK"},"checkmInfo":{"checkmMarkerSet":"Pseudonocardiaceae","checkmMarkerSetRank":"family","checkmSpeciesTaxId":176898,"checkmVersion":"v1.2.2","completeness":98.88,"completenessPercentile":100.0,"contamination":1.0},"currentAccession":"GCF_024171735.1","organism":{"infraspecificNames":{"strain":"DSM 44590"},"organismName":"Prauserella alba","taxId":176898},"pairedAccession":"GCA_024171735.1","sourceDatabase":"SOURCE_DATABASE_REFSEQ","typeMaterial":{"typeDisplayText":"assembly from type material","typeLabel":"TYPE_MATERIAL"},"wgsInfo":{"masterWgsUrl":"https://www.ncbi.nlm.nih.gov/nuccore/JAMTCH000000000.1","wgsContigsUrl":"https://www.ncbi.nlm.nih.gov/Traces/wgs/JAMTCH01","wgsProjectAccession":"JAMTCH01"}}
{"accession":"GCF_024171865.1","annotationInfo":{"method":"Best-placed reference protein set; GeneMarkS-2+","name":"NCBI Prokaryotic Genome Annotation Pipeline (PGAP)","pipeline":"NCBI Prokaryotic Genome Annotation Pipeline (PGAP)","provider":"NCBI RefSeq","releaseDate":"2023-09-01","softwareVersion":"6.6","stats":{"geneCounts":{"nonCoding":66,"proteinCoding":4964,"pseudogene":82,"total":5112}}},"assemblyInfo":{"assemblyLevel":"Scaffold","assemblyMethod":"AllPaths v. r46652","assemblyName":"ASM2417186v1","assemblyStatus":"current","assemblyType":"haploid","bioprojectAccession":"PRJNA262302","bioprojectLineage":[{"bioprojects":[{"accession":"PRJNA262302","title":"Prauserella aidingensis DSM 45266"}]}],"biosample":{"accession":"SAMN05660305","attributes":[{"name":"strain","value":"DSM 45266"},{"name":"collection_date","value":"missing"},{"name":"isol_growth_condt","value":"missing"},{"name":"ref_biomaterial","value":"missing"},{"name":"env_local_scale","value":"missing"},{"name":"env_medium","value":"missing"},{"name":"env_broad_scale","value":"missing"},{"name":"num_replicons","value":"missing"},{"name":"host","value":"not applicable"},{"name":"geo_loc_name","value":"China: Xinjiang Province, Aiding Lake"},{"name":"lat_lon","value":"42.663831 N 89.270464 E"},{"name":"isolation_source","value":"missing"},{"name":"type-material","value":"type strain of Prauserella aidingensis"},{"name":"culture_collection","value":"DSM:45266"}],"bioprojects":[{"accession":"PRJNA262302"}],"description":{"comment":"Keywords: GSC:MIxS;MIGS:6.0","organism":{"organismName":"Prauserella aidingensis","taxId":387890},"title":"Prauserella aidingensis DSM 45266"},"lastUpdated":"2022-06-10T09:42:16.886","models":["MIGS.ba"],"owner":{"name":"DOE Joint Genome Institute"},"package":"MIGS.ba.6.0","publicationDate":"2016-08-25T00:00:00.000","sampleIds":[{"db":"SRA","value":"SRS1667938"},{"db":"DOE Joint Genome Institute","value":"Gp0103677"}],"status":{"status":"live","when":"2016-08-25T14:22:23.723"},"submissionDate":"2016-08-25T14:22:23.720"},"pairedAssembly":{"accession":"GCA_024171865.1","annotationName":"Annotation submitted by DOE Joint Genome Institute","status":"current"},"refseqCategory":"representative genome","releaseDate":"2022-07-06","sequencingTech":"Illumina HiSeq","submitter":"DOE Joint Genome Institute"},"assemblyStats":{"contigL50":11,"contigN50":145638,"gcCount":"3987002","gcPercent":70.5,"genomeCoverage":"191.0x","numberOfComponentSequences":80,"numberOfContigs":83,"numberOfScaffolds":80,"scaffoldL50":10,"scaffoldN50":145638,"totalSequenceLength":"5646948","totalUngappedLength":"5643985"},"averageNucleotideIdentity":{"bestAniMatch":{"ani":92.62,"assembly":"GCA_014191605.1","assemblyCoverage":73.95,"category":"type","organismName":"Prauserella isguenensis","typeAssemblyCoverage":84.29},"category":"type","comment":"Assembly is the type_strain, mismatch is within genus and expected","matchStatus":"below_threshold_mismatch","submittedOrganism":"Prauserella aidingensis","submittedSpecies":"Prauserella aidingensis","taxonomyCheckStatus":"OK"},"checkmInfo":{"checkmMarkerSet":"Pseudonocardiaceae","checkmMarkerSetRank":"family","checkmSpeciesTaxId":387890,"checkmVersion":"v1.2.2","completeness":99.88,"completenessPercentile":100.0,"contamination":1.0},"currentAccession":"GCF_024171865.1","organism":{"infraspecificNames":{"strain":"DSM 45266"},"organismName":"Prauserella aidingensis","taxId":387890},"pairedAccession":"GCA_024171865.1","sourceDatabase":"SOURCE_DATABASE_REFSEQ","typeMaterial":{"typeDisplayText":"assembly from type material","typeLabel":"TYPE_MATERIAL"},"wgsInfo":{"masterWgsUrl":"https://www.ncbi.nlm.nih.gov/nuccore/JAMTCN000000000.1","wgsContigsUrl":"https://www.ncbi.nlm.nih.gov/Traces/wgs/JAMTCN01","wgsProjectAccession":"JAMTCN01"}}
{"accession":"GCF_024171895.1","annotationInfo":{"method":"Best-placed reference protein set; GeneMarkS-2+","name":"NCBI Prokaryotic Genome Annotation Pipeline (PGAP)","pipeline":"NCBI Prokaryotic Genome Annotation Pipeline (PGAP)","provider":"NCBI RefSeq","releaseDate":"2023-09-01","softwareVersion":"6.6","stats":{"geneCounts":{"nonCoding":64,"proteinCoding":4553,"pseudogene":88,"total":4705}}},"assemblyInfo":{"assemblyLevel":"Scaffold","assemblyMethod":"AllPaths v. r46652","assemblyName":"ASM2417189v1","assemblyStatus":"current","assemblyType":"haploid","bioprojectAccession":"PRJNA262333","bioprojectLineage":[{"bioprojects":[{"accession":"PRJNA262333","title":"Prauserella halophila DSM 44617"}]}],"biosample":{"accession":"SAMN05660332","attributes":[{"name":"strain","value":"DSM 44617"},{"name":"collection_date","value":"missing"},{"name":"isol_growth_condt","value":"missing"},{"name":"ref_biomaterial","value":"missing"},{"name":"env_local_scale","value":"missing"},{"name":"env_medium","value":"missing"},{"name":"env_broad_scale","value":"missing"},{"name":"num_replicons","value":"missing"},{"name":"host","value":"not applicable"},{"name":"geo_loc_name","value":"China"},{"name":"lat_lon","value":"missing"},{"name":"isolation_source","value":"missing"},{"name":"type-material","value":"type strain of Prauserella halophila"},{"name":"culture_collection","value":"DSM:44617"}],"bioprojects":[{"accession":"PRJNA262333"}],"description":{"comment":"Keywords: GSC:MIxS;MIGS:6.0","organism":{"organismName":"Prauserella halophila","taxId":185641},"title":"Prauserella halophila DSM 44617"},"lastUpdated":"2022-06-10T09:42:58.113","models":["MIGS.ba"],"owner":{"name":"DOE Joint Genome Institute"},"package":"MIGS.ba.6.0","publicationDate":"2016-08-25T00:00:00.000","sampleIds":[{"db":"SRA","value":"SRS1667941"},{"db":"DOE Joint Genome Institute","value":"Gp0103680"}],"status":{"status":"live","when":"2016-08-25T14:23:14.382"},"submissionDate":"2016-08-25T14:23:14.380"},"pairedAssembly":{"accession":"GCA_024171895.1","annotationName":"Annotation submitted by DOE Joint Genome Institute","status":"current"},"refseqCategory":"representative genome","releaseDate":"2022-07-06","sequencingTech":"Illumina HiSeq","submitter":"DOE Joint Genome Institute"},"assemblyStats":{"contigL50":3,"contigN50":510799,"gcCount":"3524444","gcPercent":70.0,"genomeCoverage":"294.0x","numberOfComponentSequences":16,"numberOfContigs":20,"numberOfScaffolds":16,"scaffoldL50":2,"scaffoldN50":1322943,"totalSequenceLength":"5050536","totalUngappedLength":"5047775"},"averageNucleotideIdentity":{"bestAniMatch":{"ani":89.16,"assembly":"GCA_014195435.1","assemblyCoverage":70.03,"category":"suspected_type","organismName":"Prauserella sediminis","typeAssemblyCoverage":61.72},"category":"type","comment":"Assembly is the type_strain, mismatch is within genus and expected","matchStatus":"below_threshold_mismatch","submittedOrganism":"Prauserella halophila","submittedSpecies":"Prauserella halophila","taxonomyCheckStatus":"OK"},"checkmInfo":{"checkmMarkerSet":"Pseudonocardiaceae","checkmMarkerSetRank":"family","checkmSpeciesTaxId":185641,"checkmVersion":"v1.2.2","completeness":98.8,"completenessPercentile":100.0,"contamination":0.17},"currentAccession":"GCF_024171895.1","organism":{"infraspecificNames":{"strain":"DSM 44617"},"organismName":"Prauserella halophila","taxId":185641},"pairedAccession":"GCA_024171895.1","sourceDatabase":"SOURCE_DATABASE_REFSEQ","typeMaterial":{"typeDisplayText":"assembly from type material","typeLabel":"TYPE_MATERIAL"},"wgsInfo":{"masterWgsUrl":"https://www.ncbi.nlm.nih.gov/nuccore/JAMTCQ000000000.1","wgsContigsUrl":"https://www.ncbi.nlm.nih.gov/Traces/wgs/JAMTCQ01","wgsProjectAccession":"JAMTCQ01"}}
{"accession":"GCF_024171955.1","annotationInfo":{"method":"Best-placed reference protein set; GeneMarkS-2+","name":"NCBI Prokaryotic Genome Annotation Pipeline (PGAP)","pipeline":"NCBI Prokaryotic Genome Annotation Pipeline (PGAP)","provider":"NCBI RefSeq","releaseDate":"2023-09-01","softwareVersion":"6.6","stats":{"geneCounts":{"nonCoding":62,"proteinCoding":4839,"pseudogene":29,"total":4930}}},"assemblyInfo":{"assemblyLevel":"Scaffold","assemblyMethod":"AllPaths v. r46652","assemblyName":"ASM2417195v1","assemblyStatus":"current","assemblyType":"haploid","bioprojectAccession":"PRJNA298093","bioprojectLineage":[{"bioprojects":[{"accession":"PRJNA298093","title":"Promicromonospora thailandica DSM 26652 Genome sequencing"}]}],"biosample":{"accession":"SAMN04244578","attributes":[{"name":"strain","value":"DSM 26652"},{"name":"collection_date","value":"not collected"},{"name":"env_broad_scale","value":"missing"},{"name":"env_local_scale","value":"missing"},{"name":"env_medium","value":"missing"},{"name":"geo_loc_name","value":"missing"},{"name":"isol_growth_condt","value":"missing"},{"name":"lat_lon","value":"missing"},{"name":"num_replicons","value":"missing"},{"name":"ref_biomaterial","value":"missing"},{"name":"culture_collection","value":"DSM:26652"},{"name":"type-material","value":"type strain of Promicromonospora thailandica"}],"bioprojects":[{"accession":"PRJNA298093"}],"description":{"comment":"Keywords: GSC:MIxS;MIGS:6.0","organism":{"organismName":"Promicromonospora thailandica","taxId":765201},"title":"Promicromonospora thailandica DSM 26652"},"lastUpdated":"2023-03-19T02:16:12.200","models":["MIGS.ba"],"owner":{"name":"DOE Joint Genome Institute"},"package":"MIGS.ba.6.0","publicationDate":"2015-11-05T00:00:00.000","sampleIds":[{"db":"SRA","value":"SRS1668764"},{"db":"DOE Joint Genome Institute","value":"Gp0108321"}],"status":{"status":"live","when":"2015-11-05T18:39:27.587"},"submissionDate":"2015-11-05T18:39:27.000"},"pairedAssembly":{"accession":"GCA_024171955.1","annotationName":"Annotation submitted by DOE Joint Genome Institute","status":"current"},"refseqCategory":"representative genome","releaseDate":"2022-07-06","sequencingTech":"Illumina HiSeq","submitter":"DOE Joint Genome Institute"},"assemblyStats":{"contigL50":7,"contigN50":313651,"gcCount":"3933782","gcPercent":73.0,"genomeCoverage":"243.0x","numberOfComponentSequences":24,"numberOfContigs":26,"numberOfScaffolds":24,"scaffoldL50":7,"scaffoldN50":313651,"totalSequenceLength":"5380599","totalUngappedLength":"5380579"},"averageNucleotideIdentity":{"bestAniMatch":{"ani":87.41,"assembly":"GCA_013004695.1","assemblyCoverage":67.73,"category":"type","organismName":"Promicromonospora citrea","typeAssemblyCoverage":73.43},"category":"type","comment":"Assembly is the type_strain, mismatch is within genus and expected","matchStatus":"below_threshold_mismatch","submittedOrganism":"Promicromonospora thailandica","submittedSpecies":"Promicromonospora thailandica","taxonomyCheckStatus":"OK"},"checkmInfo":{"checkmMarkerSet":"Promicromonospora","checkmMarkerSetRank":"genus","checkmSpeciesTaxId":765201,"checkmVersion":"v1.2.2","completeness":89.82,"completenessPercentile":100.0,"contamination":6.17},"currentAccession":"GCF_024171955.1","organism":{"infraspecificNames":{"strain":"DSM 26652"},"organismName":"Promicromonospora thailandica","taxId":765201},"pairedAccession":"GCA_024171955.1","sourceDatabase":"SOURCE_DATABASE_REFSEQ","typeMaterial":{"typeDisplayText":"assembly from type material","typeLabel":"TYPE_MATERIAL"},"wgsInfo":{"masterWgsUrl":"https://www.ncbi.nlm.nih.gov/nuccore/JAMTCS000000000.1","wgsContigsUrl":"https://www.ncbi.nlm.nih.gov/Traces/wgs/JAMTCS01","wgsProjectAccession":"JAMTCS01"}}
{"accession":"GCF_024171995.1","annotationInfo":{"method":"Best-placed reference protein set; GeneMarkS-2+","name":"NCBI Prokaryotic Genome Annotation Pipeline (PGAP)","pipeline":"NCBI Prokaryotic Genome Annotation Pipeline (PGAP)","provider":"NCBI RefSeq","releaseDate":"2023-09-01","softwareVersion":"6.6","stats":{"geneCounts":{"nonCoding":64,"proteinCoding":5931,"pseudogene":59,"total":6054}}},"assemblyInfo":{"assemblyLevel":"Scaffold","assemblyMethod":"AllPaths v. r46652","assemblyName":"ASM2417199v1","assemblyStatus":"current","assemblyType":"haploid","bioprojectAccession":"PRJNA298092","bioprojectLineage":[{"bioprojects":[{"accession":"PRJNA298092","title":"Promicromonospora umidemergens DSM 22081 Genome sequencing"}]}],"biosample":{"accession":"SAMN04324259","attributes":[{"name":"strain","value":"DSM 22081"},{"name":"collection_date","value":"not collected"},{"name":"env_broad_scale","value":"missing"},{"name":"env_local_scale","value":"missing"},{"name":"env_medium","value":"missing"},{"name":"geo_loc_name","value":"missing"},{"name":"isol_growth_condt","value":"missing"},{"name":"lat_lon","value":"52.52 N 13.4 E"},{"name":"num_replicons","value":"missing"},{"name":"ref_biomaterial","value":"missing"},{"name":"type-material","value":"type strain of Promicromonospora umidemergens"},{"name":"culture_collection","value":"DSM:22081"}],"bioprojects":[{"accession":"PRJNA298092"}],"description":{"comment":"Keywords: GSC:MIxS;MIGS:6.0","organism":{"organismName":"Promicromonospora umidemergens","taxId":629679},"title":"Promicromonospora umidemergens DSM 22081"},"lastUpdated":"2022-06-10T09:43:39.107","models":["MIGS.ba"],"owner":{"name":"DOE Joint Genome Institute"},"package":"MIGS.ba.6.0","publicationDate":"2015-12-07T00:00:00.000","sampleIds":[{"db":"SRA","value":"SRS1668763"},{"db":"DOE Joint Genome Institute","value":"Gp0108322"}],"status":{"status":"live","when":"2015-12-07T19:32:06.891"},"submissionDate":"2015-12-07T19:32:06.000"},"pairedAssembly":{"accession":"GCA_024171995.1","annotationName":"Annotation submitted by DOE Joint Genome Institute","status":"current"},"refseqCategory":"representative genome","releaseDate":"2022-07-06","sequencingTech":"Illumina HiSeq","submitter":"DOE Joint Genome Institute"},"assemblyStats":{"contigL50":10,"contigN50":191017,"gcCount":"4672492","gcPercent":71.0,"genomeCoverage":"188.0x","numberOfComponentSequences":65,"numberOfContigs":67,"numberOfScaffolds":65,"scaffoldL50":8,"scaffoldN50":207215,"totalSequenceLength":"6600894","totalUngappedLength":"6600759"},"averageNucleotideIdentity":{"bestAniMatch":{"ani":88.14,"assembly":"GCA_031458275.1","assemblyCoverage":59.7,"category":"type","organismName":"Promicromonospora iranensis","typeAssemblyCoverage":67.31},"category":"type","comment":"Assembly is the type_strain, mismatch is within genus and expected","matchStatus":"below_threshold_mismatch","submittedOrganism":"Promicromonospora umidemergens","submittedSpecies":"Promicromonospora umidemergens","taxonomyCheckStatus":"OK"},"checkmInfo":{"checkmMarkerSet":"Promicromonospora","checkmMarkerSetRank":"genus","checkmSpeciesTaxId":629679,"checkmVersion":"v1.2.2","completeness":88.56,"completenessPercentile":100.0,"contamination":17.3},"currentAccession":"GCF_024171995.1","organism":{"infraspecificNames":{"strain":"DSM 22081"},"organismName":"Promicromonospora umidemergens","taxId":629679},"pairedAccession":"GCA_024171995.1","sourceDatabase":"SOURCE_DATABASE_REFSEQ","typeMaterial":{"typeDisplayText":"assembly from type material","typeLabel":"TYPE_MATERIAL"},"wgsInfo":{"masterWgsUrl":"https://www.ncbi.nlm.nih.gov/nuccore/JAMTCT000000000.1","wgsContigsUrl":"https://www.ncbi.nlm.nih.gov/Traces/wgs/JAMTCT01","wgsProjectAccession":"JAMTCT01"}}
{"accession":"GCF_024205225.1","annotationInfo":{"method":"Best-placed reference protein set; GeneMarkS-2+","name":"NCBI Prokaryotic Genome Annotation Pipeline (PGAP)","pipeline":"NCBI Prokaryotic Genome Annotation Pipeline (PGAP)","provider":"NCBI RefSeq","releaseDate":"2023-07-21","softwareVersion":"6.5","stats":{"geneCounts":{"nonCoding":82,"proteinCoding":5062,"pseudogene":48,"total":5192}}},"assemblyInfo":{"assemblyLevel":"Complete Genome","assemblyMethod":"unicycler v. 0.4.8","assemblyName":"ASM2420522v1","assemblyStatus":"current","assemblyType":"haploid","bioprojectAccession":"PRJNA851084","bioprojectLineage":[{"bioprojects":[{"accession":"PRJNA851084","title":"MetProject_UMN"}]}],"biosample":{"accession":"SAMN29209891","attributes":[{"name":"strain","value":"KHPS2"},{"name":"isolation_source","value":"wastewater treatment plant"},{"name":"collection_date","value":"2021-10"},{"name":"geo_loc_name","value":"USA"},{"name":"sample_type","value":"cell culture"}],"bioprojects":[{"accession":"PRJNA851084"}],"description":{"organism":{"organismName":"Pseudomonas hydrolytica","taxId":2493633},"title":"Microbe sample from Pseudomonas hydrolytica"},"lastUpdated":"2022-07-07T13:58:02.764","models":["Microbe, viral or environmental"],"owner":{"contacts":[{}],"name":"University of Minnesota"},"package":"Microbe.1.0","publicationDate":"2022-07-07T00:00:00.000","sampleIds":[{"label":"Sample name","value":"Sample 2"},{"db":"SRA","value":"SRS13498149"}],"status":{"status":"live","when":"2022-07-07T13:58:02.764"},"submissionDate":"2022-06-20T16:25:04.783"},"comments":"The annotation was added by the NCBI Prokaryotic Genome Annotation Pipeline (PGAP). Information about PGAP can be found here: https://www.ncbi.nlm.nih.gov/genome/annotation_prok/","pairedAssembly":{"accession":"GCA_024205225.1","annotationName":"NCBI Prokaryotic Genome Annotation Pipeline (PGAP)","status":"current"},"refseqCategory":"representative genome","releaseDate":"2022-07-11","sequencingTech":"Illumina NextSeq; Oxford Nanopore","submitter":"University of Minnesota"},"assemblyStats":{"contigL50":1,"contigN50":5414044,"gcCount":"3540353","gcPercent":64.5,"genomeCoverage":"99.0x","numberOfComponentSequences":2,"numberOfContigs":2,"numberOfScaffolds":2,"scaffoldL50":1,"scaffoldN50":5414044,"totalNumberOfChromosomes":2,"totalSequenceLength":"5497959","totalUngappedLength":"5497959"},"averageNucleotideIdentity":{"bestAniMatch":{"ani":97.96,"assembly":"GCA_021495345.2","assemblyCoverage":84.75,"category":"type","organismName":"Pseudomonas hydrolytica","typeAssemblyCoverage":88.06},"category":"category_na","comment":"na","matchStatus":"species_match","submittedAniMatch":{"ani":97.96,"assembly":"GCA_021495345.2","assemblyCoverage":84.75,"category":"type","organismName":"Pseudomonas hydrolytica","typeAssemblyCoverage":88.06},"submittedOrganism":"Pseudomonas hydrolytica","submittedSpecies":"Pseudomonas hydrolytica","taxonomyCheckStatus":"OK"},"checkmInfo":{"checkmMarkerSet":"Pseudomonas","checkmMarkerSetRank":"genus","checkmSpeciesTaxId":2493633,"checkmVersion":"v1.2.2","completeness":99.84,"completenessPercentile":100.0,"contamination":1.36},"currentAccession":"GCF_024205225.1","organism":{"infraspecificNames":{"strain":"KHPS2"},"organismName":"Pseudomonas hydrolytica","taxId":2493633},"pairedAccession":"GCA_024205225.1","sourceDatabase":"SOURCE_DATABASE_REFSEQ"}
{"accession":"GCF_024294965.1","annotationInfo":{"method":"Best-placed reference protein set; GeneMarkS-2+","name":"NCBI Prokaryotic Genome Annotation Pipeline (PGAP)","pipeline":"NCBI Prokaryotic Genome Annotation Pipeline (PGAP)","provider":"NCBI RefSeq","releaseDate":"2023-09-01","softwareVersion":"6.6","stats":{"geneCounts":{"nonCoding":58,"proteinCoding":4009,"pseudogene":79,"total":4146}}},"assemblyInfo":{"assemblyLevel":"Scaffold","assemblyMethod":"SPAdes v. 3.13","assemblyName":"ASM2429496v1","assemblyStatus":"current","assemblyType":"haploid","bioprojectAccession":"PRJNA848414","bioprojectLineage":[{"bioprojects":[{"accession":"PRJNA848414","title":"Pseudarthrobacter humi strain:RMG13 Genome sequencing and assembly"}]}],"biosample":{"accession":"SAMN29005457","attributes":[{"name":"strain","value":"RMG13"},{"name":"isolation_source","value":"soil"},{"name":"collection_date","value":"2021-05-25"},{"name":"geo_loc_name","value":"South Korea"},{"name":"sample_type","value":"single cell"},{"name":"type-material","value":"type strain of Pseudarthrobacter humi"}],"bioprojects":[{"accession":"PRJNA848414"}],"description":{"comment":"Microbe sample from Pseudarthrobacter sp. strain RMG13","organism":{"organismName":"Pseudarthrobacter humi","taxId":2952523},"title":"Microbe sample from Pseudarthrobacter sp. strain RMG13"},"lastUpdated":"2023-01-08T21:06:28.308","models":["Microbe, viral or environmental"],"owner":{"contacts":[{}],"name":"Dongguk university"},"package":"Microbe.1.0","publicationDate":"2022-06-16T00:00:00.000","sampleIds":[{"label":"Sample name","value":"Pseudarthrobacter sp. RMG13"}],"status":{"status":"live","when":"2022-06-16T12:50:07.827"},"submissionDate":"2022-06-12T21:08:03.056"},"comments":"The annotation was added by the NCBI Prokaryotic Genome Annotation Pipeline (PGAP). Information about PGAP can be found here: https://www.ncbi.nlm.nih.gov/genome/annotation_prok/","pairedAssembly":{"accession":"GCA_024294965.1","annotationName":"NCBI Prokaryotic Genome Annotation Pipeline (PGAP)","status":"current"},"refseqCategory":"representative genome","releaseDate":"2022-07-16","sequencingTech":"Illumina HiSeq","submitter":"Dongguk university"},"assemblyStats":{"contigL50":6,"contigN50":253820,"gcCount":"2874297","gcPercent":65.0,"genomeCoverage":"151.0x","numberOfComponentSequences":44,"numberOfContigs":49,"numberOfScaffolds":44,"scaffoldL50":6,"scaffoldN50":274016,"totalSequenceLength":"4417851","totalUngappedLength":"4417351"},"averageNucleotideIdentity":{"bestAniMatch":{"ani":91.24,"assembly":"GCA_009911795.1","assemblyCoverage":71.7,"category":"type","organismName":"Pseudarthrobacter psychrotolerans","typeAssemblyCoverage":61.26},"category":"type","comment":"Assembly is the type_strain, mismatch is within genus and expected","matchStatus":"below_threshold_mismatch","submittedOrganism":"Pseudarthrobacter humi","submittedSpecies":"Pseudarthrobacter humi","taxonomyCheckStatus":"OK"},"checkmInfo":{"checkmMarkerSet":"Micrococcaceae","checkmMarkerSetRank":"family","checkmSpeciesTaxId":2952523,"checkmVersion":"v1.2.2","completeness":99.54,"completenessPercentile":100.0,"contamination":0.46},"currentAccession":"GCF_024294965.1","organism":{"infraspecificNames":{"strain":"RMG13"},"organismName":"Pseudarthrobacter humi","taxId":2952523},"pairedAccession":"GCA_024294965.1","sourceDatabase":"SOURCE_DATABASE_REFSEQ","typeMaterial":{"typeDisplayText":"assembly from type material","typeLabel":"TYPE_MATERIAL"},"wgsInfo":{"masterWgsUrl":"https://www.ncbi.nlm.nih.gov/nuccore/JANCLV000000000.1","wgsContigsUrl":"https://www.ncbi.nlm.nih.gov/Traces/wgs/JANCLV01","wgsProjectAccession":"JANCLV01"}}
{"accession":"GCF_024296925.1","annotationInfo":{"method":"Best-placed reference protein set; GeneMarkS-2+","name":"GCF_024296925.1-RS_2024_03_28","pipeline":"NCBI Prokaryotic Genome Annotation Pipeline (PGAP)","provider":"NCBI RefSeq","releaseDate":"2024-03-28","softwareVersion":"6.7","stats":{"geneCounts":{"nonCoding":91,"proteinCoding":6319,"pseudogene":108,"total":6518}}},"assemblyInfo":{"assemblyLevel":"Complete Genome","assemblyMethod":"FLYE v. 2.9-b1768","assemblyName":"ASM2429692v1","assemblyStatus":"current","assemblyType":"haploid","bioprojectAccession":"PRJNA854787","bioprojectLineage":[{"bioprojects":[{"accession":"PRJNA854787","title":"Pseudomonas nunensis strain:In5 Genome sequencing"}]}],"biosample":{"accession":"SAMN29447703","attributes":[{"name":"isolation_source","value":"agricultural soil"},{"name":"collection_date","value":"2009-08"},{"name":"geo_loc_name","value":"Greenland: Inneruulalik"},{"name":"sample_type","value":"agricultural soil"},{"name":"strain","value":"In5"},{"name":"type-material","value":"type strain of Pseudomonas nunensis"}],"bioprojects":[{"accession":"PRJNA854787"}],"description":{"organism":{"organismName":"Pseudomonas nunensis","taxId":2961896},"title":"Microbe sample from Pseudomonas nunensis"},"lastUpdated":"2023-02-19T08:36:04.773","models":["Microbe, viral or environmental"],"owner":{"contacts":[{}],"name":"Aarhus University"},"package":"Microbe.1.0","publicationDate":"2022-07-08T00:00:00.000","sampleIds":[{"label":"Sample name","value":"P_nunamit_In5"}],"status":{"status":"live","when":"2022-07-08T11:21:19.058"},"submissionDate":"2022-07-01T04:29:03.073"},"comments":"The annotation was added by the NCBI Prokaryotic Genome Annotation Pipeline (PGAP). Information about PGAP can be found here: https://www.ncbi.nlm.nih.gov/genome/annotation_prok/","pairedAssembly":{"accession":"GCA_024296925.1","annotationName":"NCBI Prokaryotic Genome Annotation Pipeline (PGAP)","status":"current"},"refseqCategory":"representative genome","releaseDate":"2022-07-17","sequencingTech":"Oxford Nanopore MinION; Illumina MiSeq","submitter":"Aarhus University"},"assemblyStats":{"contigL50":1,"contigN50":7328926,"gcCount":"4351920","gcPercent":59.5,"genomeCoverage":"264.0x","numberOfComponentSequences":1,"numberOfContigs":1,"numberOfScaffolds":1,"scaffoldL50":1,"scaffoldN50":7328926,"totalNumberOfChromosomes":1,"totalSequenceLength":"7328926","totalUngappedLength":"7328926"},"averageNucleotideIdentity":{"bestAniMatch":{"ani":99.97,"assembly":"GCA_001308855.1","assemblyCoverage":99.49,"category":"type","organismName":"Pseudomonas nunensis","typeAssemblyCoverage":99.93},"category":"type","comment":"na","matchStatus":"species_match","submittedAniMatch":{"ani":99.97,"assembly":"GCA_001308855.1","assemblyCoverage":99.49,"category":"type","organismName":"Pseudomonas nunensis","typeAssemblyCoverage":99.93},"submittedOrganism":"Pseudomonas nunensis","submittedSpecies":"Pseudomonas nunensis","taxonomyCheckStatus":"OK"},"checkmInfo":{"checkmMarkerSet":"Pseudomonas","checkmMarkerSetRank":"genus","checkmSpeciesTaxId":2961896,"checkmVersion":"v1.2.2","completeness":99.49,"completenessPercentile":60.0,"contamination":0.56},"currentAccession":"GCF_024296925.1","organism":{"infraspecificNames":{"strain":"In5"},"organismName":"Pseudomonas nunensis","taxId":2961896},"pairedAccession":"GCA_024296925.1","sourceDatabase":"SOURCE_DATABASE_REFSEQ","typeMaterial":{"typeDisplayText":"assembly from type material","typeLabel":"TYPE_MATERIAL"}}
{"accession":"GCF_024584585.1","annotationInfo":{"method":"Best-placed reference protein set; GeneMarkS-2+","name":"NCBI Prokaryotic Genome Annotation Pipeline (PGAP)","pipeline":"NCBI Prokaryotic Genome Annotation Pipeline (PGAP)","provider":"NCBI RefSeq","releaseDate":"2023-08-23","softwareVersion":"6.6","stats":{"geneCounts":{"nonCoding":84,"proteinCoding":5428,"pseudogene":341,"total":5853}}},"assemblyInfo":{"assemblyLevel":"Complete Genome","assemblyMethod":"Canu v. 1.9","assemblyName":"ASM2458458v1","assemblyStatus":"current","assemblyType":"haploid","bioprojectAccession":"PRJNA773656","bioprojectLineage":[{"bioprojects":[{"accession":"PRJNA773656","title":"Pseudomonas syringae pv mori strain:ZJDX-003 Genome sequencing"}]}],"biosample":{"accession":"SAMN22503690","attributes":[{"name":"strain","value":"ZJDX-003"},{"name":"isolation_source","value":"Mulberry blight tissue"},{"name":"collection_date","value":"2020-11-26"},{"name":"geo_loc_name","value":"China:Zhejiang,Haining"},{"name":"sample_type","value":"Mulberry blight tissue sample"},{"name":"Tax ID","value":"53410"}],"bioprojects":[{"accession":"PRJNA773656"}],"description":{"organism":{"organismName":"Pseudomonas ficuserectae","taxId":53410},"title":"Microbe sample from Pseudomonas ficuserectae"},"lastUpdated":"2022-08-06T17:31:04.299","models":["Microbe, viral or environmental"],"owner":{"contacts":[{}],"name":"South china agriculture university"},"package":"Microbe.1.0","publicationDate":"2022-06-30T00:00:00.000","sampleIds":[{"label":"Sample name","value":"ZJDX-003"}],"status":{"status":"live","when":"2022-06-30T00:50:26.180"},"submissionDate":"2021-10-22T08:47:03.236"},"pairedAssembly":{"accession":"GCA_024584585.1","status":"current"},"refseqCategory":"representative genome","releaseDate":"2022-08-08","sequencingTech":"PacBio Sequel","submitter":"South china agriculture university"},"assemblyStats":{"contigL50":1,"contigN50":6169857,"gcCount":"3733116","gcPercent":58.0,"genomeCoverage":"366.0x","numberOfComponentSequences":4,"numberOfContigs":4,"numberOfScaffolds":4,"scaffoldL50":1,"scaffoldN50":6169857,"totalNumberOfChromosomes":4,"totalSequenceLength":"6456568","totalUngappedLength":"6456568"},"averageNucleotideIdentity":{"bestAniMatch":{"ani":98.67,"assembly":"GCA_001400815.1","assemblyCoverage":79.92,"category":"type","organismName":"Pseudomonas ficuserectae","typeAssemblyCoverage":91.37},"category":"category_na","comment":"na","matchStatus":"species_match","submittedAniMatch":{"ani":98.67,"assembly":"GCA_001400815.1","assemblyCoverage":79.92,"category":"type","organismName":"Pseudomonas ficuserectae","typeAssemblyCoverage":91.37},"submittedOrganism":"Pseudomonas ficuserectae","submittedSpecies":"Pseudomonas ficuserectae","taxonomyCheckStatus":"OK"},"checkmInfo":{"checkmMarkerSet":"Pseudomonas","checkmMarkerSetRank":"genus","checkmSpeciesTaxId":53410,"checkmVersion":"v1.2.2","completeness":98.81,"completenessPercentile":100.0,"contamination":0.08},"currentAccession":"GCF_024584585.1","organism":{"infraspecificNames":{"strain":"ZJDX-003"},"organismName":"Pseudomonas ficuserectae","taxId":53410},"pairedAccession":"GCA_024584585.1","sourceDatabase":"SOURCE_DATABASE_REFSEQ"}
{"accession":"GCF_024609785.1","annotationInfo":{"method":"Best-placed reference protein set; GeneMarkS-2+","name":"NCBI Prokaryotic Genome Annotation Pipeline (PGAP)","pipeline":"NCBI Prokaryotic Genome Annotation Pipeline (PGAP)","provider":"NCBI RefSeq","releaseDate":"2023-09-01","softwareVersion":"6.6","stats":{"geneCounts":{"nonCoding":108,"proteinCoding":4836,"pseudogene":138,"total":5082}}},"assemblyInfo":{"assemblyLevel":"Scaffold","assemblyMethod":"SOAPdenovo v. 20.4","assemblyName":"ASM2460978v1","assemblyStatus":"current","assemblyType":"haploid","bioprojectAccession":"PRJNA860275","bioprojectLineage":[{"bioprojects":[{"accession":"PRJNA860275","title":"Pseudalkalibacillus decolorationis strain:DSM 14890 Genome sequencing and assembly"}]}],"biosample":{"accession":"SAMN29837421","attributes":[{"name":"strain","value":"DSM 14890"},{"name":"host","value":"wall paintings"},{"name":"collection_date","value":"2021-02-21"},{"name":"geo_loc_name","value":"Spain"},{"name":"sample_type","value":"wall paintings"},{"name":"type-material","value":"type strain of Bacillus decolorationis"},{"name":"culture_collection","value":"DSM:14890"}],"bioprojects":[{"accession":"PRJNA860275"}],"description":{"organism":{"organismName":"Pseudalkalibacillus decolorationis","taxId":163879},"title":"Microbe sample from Pseudalkalibacillus decolorationis"},"lastUpdated":"2022-07-25T14:50:08.617","models":["Microbe, viral or environmental"],"owner":{"contacts":[{}],"name":"Yunnan Institute of Microbiology"},"package":"Microbe.1.0","publicationDate":"2022-07-25T14:50:08.617","sampleIds":[{"label":"Sample name","value":"Pseudalkalibacillus decolorationis DSM 14890T draft genome"}],"status":{"status":"live","when":"2022-07-25T14:50:08.617"},"submissionDate":"2022-07-19T23:22:03.407"},"pairedAssembly":{"accession":"GCA_024609785.1","status":"current"},"refseqCategory":"representative genome","releaseDate":"2022-08-09","sequencingTech":"Illumina HiSeq","submitter":"Yunnan Institute of Microbiology"},"assemblyStats":{"contigL50":11,"contigN50":168977,"gcCount":"2084379","gcPercent":39.5,"genomeCoverage":"57.0x","numberOfComponentSequences":83,"numberOfContigs":96,"numberOfScaffolds":83,"scaffoldL50":11,"scaffoldN50":169985,"totalSequenceLength":"5272454","totalUngappedLength":"5271703"},"averageNucleotideIdentity":{"bestAniMatch":{"ani":88.72,"assembly":"GCA_001420595.1","assemblyCoverage":0.42,"category":"type","organismName":"Cytobacillus solani","typeAssemblyCoverage":0.42},"category":"type","comment":"Assembly is the type_strain, no match is expected","matchStatus":"low_coverage","submittedOrganism":"Pseudalkalibacillus decolorationis","submittedSpecies":"Pseudalkalibacillus decolorationis","taxonomyCheckStatus":"OK"},"checkmInfo":{"checkmMarkerSet":"Bacillaceae","checkmMarkerSetRank":"family","checkmSpeciesTaxId":163879,"checkmVersion":"v1.2.2","completeness":99.03,"completenessPercentile":100.0,"contamination":0.56},"currentAccession":"GCF_024609785.1","organism":{"infraspecificNames":{"strain":"DSM 14890"},"organismName":"Pseudalkalibacillus decolorationis","taxId":163879},"pairedAccession":"GCA_024609785.1","sourceDatabase":"SOURCE_DATABASE_REFSEQ","typeMaterial":{"typeDisplayText":"assembly from type material","typeLabel":"TYPE_MATERIAL"},"wgsInfo":{"masterWgsUrl":"https://www.ncbi.nlm.nih.gov/nuccore/JANHJQ000000000.1","wgsContigsUrl":"https://www.ncbi.nlm.nih.gov/Traces/wgs/JANHJQ01","wgsProjectAccession":"JANHJQ01"}}
{"accession":"GCF_024648865.1","annotationInfo":{"method":"Best-placed reference protein set; GeneMarkS-2+","name":"NCBI Prokaryotic Genome Annotation Pipeline (PGAP)","pipeline":"NCBI Prokaryotic Genome Annotation Pipeline (PGAP)","provider":"NCBI RefSeq","releaseDate":"2023-09-01","softwareVersion":"6.6","stats":{"geneCounts":{"nonCoding":61,"proteinCoding":5091,"pseudogene":51,"total":5203}}},"assemblyInfo":{"assemblyLevel":"Scaffold","assemblyMethod":"AllPaths v. r46652","assemblyName":"ASM2464886v1","assemblyStatus":"current","assemblyType":"haploid","bioprojectAccession":"PRJNA262304","bioprojectLineage":[{"bioprojects":[{"accession":"PRJNA262304","title":"Prauserella flava DSM 45265"}]}],"biosample":{"accession":"SAMN05660423","attributes":[{"name":"strain","value":"DSM 45265"},{"name":"collection_date","value":"missing"},{"name":"isol_growth_condt","value":"missing"},{"name":"ref_biomaterial","value":"missing"},{"name":"env_local_scale","value":"missing"},{"name":"env_medium","value":"missing"},{"name":"env_broad_scale","value":"missing"},{"name":"num_replicons","value":"missing"},{"name":"host","value":"not applicable"},{"name":"geo_loc_name","value":"China: Xinjiang Province, Aiding Lake"},{"name":"lat_lon","value":"42.663831 N 89.270464 E"},{"name":"isolation_source","value":"missing"},{"name":"type-material","value":"type strain of Prauserella flava"},{"name":"culture_collection","value":"DSM:45265"}],"bioprojects":[{"accession":"PRJNA262304"}],"description":{"comment":"Keywords: GSC:MIxS;MIGS:6.0","organism":{"organismName":"Prauserella flava","taxId":577679},"title":"Prauserella flava DSM 45265"},"lastUpdated":"2022-07-06T14:47:49.319","models":["MIGS.ba"],"owner":{"name":"DOE Joint Genome Institute"},"package":"MIGS.ba.6.0","publicationDate":"2016-08-25T00:00:00.000","sampleIds":[{"db":"SRA","value":"SRS1667935"},{"db":"DOE Joint Genome Institute","value":"Gp0103679"}],"status":{"status":"live","when":"2016-08-25T14:27:53.940"},"submissionDate":"2016-08-25T14:27:53.940"},"pairedAssembly":{"accession":"GCA_024648865.1","annotationName":"Annotation submitted by DOE Joint Genome Institute","status":"current"},"refseqCategory":"representative genome","releaseDate":"2022-08-12","sequencingTech":"Illumina HiSeq","submitter":"DOE Joint Genome Institute"},"assemblyStats":{"contigL50":3,"contigN50":832959,"gcCount":"3945176","gcPercent":70.0,"genomeCoverage":"281.0x","numberOfComponentSequences":12,"numberOfContigs":14,"numberOfScaffolds":12,"scaffoldL50":3,"scaffoldN50":832959,"totalSequenceLength":"5644177","totalUngappedLength":"5643817"},"averageNucleotideIdentity":{"bestAniMatch":{"ani":99.99,"assembly":"GCA_024648885.1","assemblyCoverage":99.97,"category":"suspected_type","organismName":"Prauserella salsuginis","typeAssemblyCoverage":99.98},"category":"suspected_type","comment":"assembly is type_material","matchStatus":"mismatch","submittedOrganism":"Prauserella flava","submittedSpecies":"Prauserella flava","taxonomyCheckStatus":"Inconclusive"},"checkmInfo":{"checkmMarkerSet":"Pseudonocardiaceae","checkmMarkerSetRank":"family","checkmSpeciesTaxId":577679,"checkmVersion":"v1.2.2","completeness":98.38,"completenessPercentile":100.0,"contamination":0.5},"currentAccession":"GCF_024648865.1","organism":{"infraspecificNames":{"strain":"DSM 45265"},"organismName":"Prauserella flava","taxId":577679},"pairedAccession":"GCA_024648865.1","sourceDatabase":"SOURCE_DATABASE_REFSEQ","typeMaterial":{"typeDisplayText":"assembly from type material","typeLabel":"TYPE_MATERIAL"},"wgsInfo":{"masterWgsUrl":"https://www.ncbi.nlm.nih.gov/nuccore/JANBBG000000000.1","wgsContigsUrl":"https://www.ncbi.nlm.nih.gov/Traces/wgs/JANBBG01","wgsProjectAccession":"JANBBG01"}}
{"accession":"GCF_024648885.1","annotationInfo":{"method":"Best-placed reference protein set; GeneMarkS-2+","name":"NCBI Prokaryotic Genome Annotation Pipeline (PGAP)","pipeline":"NCBI Prokaryotic Genome Annotation Pipeline (PGAP)","provider":"NCBI RefSeq","releaseDate":"2023-09-01","softwareVersion":"6.6","stats":{"geneCounts":{"nonCoding":62,"proteinCoding":5090,"pseudogene":50,"total":5202}}},"assemblyInfo":{"assemblyLevel":"Contig","assemblyMethod":"AllPaths v. r46652","assemblyName":"ASM2464888v1","assemblyStatus":"current","assemblyType":"haploid","bioprojectAccession":"PRJNA262332","bioprojectLineage":[{"bioprojects":[{"accession":"PRJNA262332","title":"Prauserella salsuginis DSM 45264"}]}],"biosample":{"accession":"SAMN05661024","attributes":[{"name":"strain","value":"DSM 45264"},{"name":"collection_date","value":"missing"},{"name":"isol_growth_condt","value":"missing"},{"name":"ref_biomaterial","value":"missing"},{"name":"env_local_scale","value":"missing"},{"name":"env_medium","value":"missing"},{"name":"env_broad_scale","value":"missing"},{"name":"num_replicons","value":"missing"},{"name":"host","value":"not applicable"},{"name":"geo_loc_name","value":"China: Xinjiang Province, Aiding Lake"},{"name":"lat_lon","value":"42.663831 N 89.270464 E"},{"name":"isolation_source","value":"missing"},{"name":"type-material","value":"type strain of Prauserella salsuginis"},{"name":"culture_collection","value":"DSM:45264"}],"bioprojects":[{"accession":"PRJNA262332"}],"description":{"comment":"Keywords: GSC:MIxS;MIGS:6.0","organism":{"organismName":"Prauserella salsuginis","taxId":387889},"title":"Prauserella salsuginis DSM 45264"},"lastUpdated":"2022-07-06T14:47:35.995","models":["MIGS.ba"],"owner":{"name":"DOE Joint Genome Institute"},"package":"MIGS.ba.6.0","publicationDate":"2016-08-25T00:00:00.000","sampleIds":[{"db":"SRA","value":"SRS1667937"},{"db":"DOE Joint Genome Institute","value":"Gp0103681"}],"status":{"status":"live","when":"2016-08-25T14:48:46.153"},"submissionDate":"2016-08-25T14:48:46.150"},"pairedAssembly":{"accession":"GCA_024648885.1","annotationName":"Annotation submitted by DOE Joint Genome Institute","status":"current"},"refseqCategory":"representative genome","releaseDate":"2022-08-12","sequencingTech":"Illumina HiSeq","submitter":"DOE Joint Genome Institute"},"assemblyStats":{"contigL50":3,"contigN50":832515,"gcCount":"3944998","gcPercent":70.0,"genomeCoverage":"191.0x","numberOfComponentSequences":16,"numberOfContigs":16,"totalSequenceLength":"5643597","totalUngappedLength":"5643597"},"averageNucleotideIdentity":{"bestAniMatch":{"ani":99.99,"assembly":"GCA_024648865.1","assemblyCoverage":99.98,"category":"suspected_type","organismName":"Prauserella flava","typeAssemblyCoverage":99.97},"category":"suspected_type","comment":"assembly is type_material","matchStatus":"mismatch","submittedOrganism":"Prauserella salsuginis","submittedSpecies":"Prauserella salsuginis","taxonomyCheckStatus":"Inconclusive"},"checkmInfo":{"checkmMarkerSet":"Pseudonocardiaceae","checkmMarkerSetRank":"family","checkmSpeciesTaxId":387889,"checkmVersion":"v1.2.2","completeness":98.38,"completenessPercentile":100.0,"contamination":0.5},"currentAccession":"GCF_024648885.1","organism":{"infraspecificNames":{"strain":"DSM 45264"},"organismName":"Prauserella salsuginis","taxId":387889},"pairedAccession":"GCA_024648885.1","sourceDatabase":"SOURCE_DATABASE_REFSEQ","typeMaterial":{"typeDisplayText":"assembly from type material","typeLabel":"TYPE_MATERIAL"},"wgsInfo":{"masterWgsUrl":"https://www.ncbi.nlm.nih.gov/nuccore/JANBBF000000000.1","wgsContigsUrl":"https://www.ncbi.nlm.nih.gov/Traces/wgs/JANBBF01","wgsProjectAccession":"JANBBF01"}}
{"accession":"GCF_024722005.1","annotationInfo":{"method":"Best-placed reference protein set; GeneMarkS-2+","name":"NCBI Prokaryotic Genome Annotation Pipeline (PGAP)","pipeline":"NCBI Prokaryotic Genome Annotation Pipeline (PGAP)","provider":"NCBI RefSeq","releaseDate":"2023-10-13","softwareVersion":"6.6","stats":{"geneCounts":{"nonCoding":81,"proteinCoding":5293,"pseudogene":82,"total":5456}}},"assemblyInfo":{"assemblyLevel":"Scaffold","assemblyMethod":"GS De Novo Assembler v. 2021.1.1","assemblyName":"ASM2472200v1","assemblyStatus":"current","assemblyType":"haploid","bioprojectAccession":"PRJNA869101","bioprojectLineage":[{"bioprojects":[{"accession":"PRJNA869101","title":"Pseudomonas carnis strain:20TX0167 Genome sequencing and assembly"}]}],"biosample":{"accession":"SAMN30285734","attributes":[{"name":"strain","value":"20TX0167"},{"name":"host","value":"onion"},{"name":"collection_date","value":"2020-08-14"},{"name":"geo_loc_name","value":"USA"},{"name":"sample_type","value":"Rot Onion"}],"bioprojects":[{"accession":"PRJNA869101"}],"description":{"organism":{"organismName":"Pseudomonas carnis","taxId":2487355},"title":"Microbe sample from Pseudomonas carnis"},"lastUpdated":"2022-08-30T11:42:19.600","models":["Microbe, viral or environmental"],"owner":{"contacts":[{}],"name":"Texas A & M University"},"package":"Microbe.1.0","publicationDate":"2022-08-12T00:00:00.000","sampleIds":[{"label":"Sample name","value":"P carnis 20TX0167"},{"db":"SRA","value":"SRS14885432"}],"status":{"status":"live","when":"2022-08-12T16:34:03.419"},"submissionDate":"2022-08-12T16:34:03.420"},"comments":"The annotation was added by the NCBI Prokaryotic Genome Annotation Pipeline (PGAP). Information about PGAP can be found here: https://www.ncbi.nlm.nih.gov/genome/annotation_prok/","pairedAssembly":{"accession":"GCA_024722005.1","annotationName":"NCBI Prokaryotic Genome Annotation Pipeline (PGAP)","status":"current"},"refseqCategory":"representative genome","releaseDate":"2022-08-20","sequencingTech":"Illumina NextSeq","submitter":"Texas A & M University"},"assemblyStats":{"contigL50":7,"contigN50":245600,"gcCount":"3610935","gcPercent":60.0,"genomeCoverage":"150.0x","numberOfComponentSequences":38,"numberOfContigs":46,"numberOfScaffolds":38,"scaffoldL50":6,"scaffoldN50":327349,"totalSequenceLength":"6009690","totalUngappedLength":"6009193"},"averageNucleotideIdentity":{"bestAniMatch":{"ani":95.71,"assembly":"GCA_904063055.1","assemblyCoverage":85.91,"category":"type","organismName":"Pseudomonas paracarnis","typeAssemblyCoverage":84.17},"category":"category_na","comment":"na","matchStatus":"below_threshold_mismatch","submittedOrganism":"Pseudomonas carnis","submittedSpecies":"Pseudomonas carnis","taxonomyCheckStatus":"Inconclusive"},"checkmInfo":{"checkmMarkerSet":"Pseudomonas","checkmMarkerSetRank":"genus","checkmSpeciesTaxId":2487355,"checkmVersion":"v1.2.2","completeness":99.98,"completenessPercentile":71.42857,"contamination":0.11},"currentAccession":"GCF_024722005.1","organism":{"infraspecificNames":{"strain":"20TX0167"},"organismName":"Pseudomonas carnis","taxId":2487355},"pairedAccession":"GCA_024722005.1","sourceDatabase":"SOURCE_DATABASE_REFSEQ","wgsInfo":{"masterWgsUrl":"https://www.ncbi.nlm.nih.gov/nuccore/JANQAQ000000000.1","wgsContigsUrl":"https://www.ncbi.nlm.nih.gov/Traces/wgs/JANQAQ01","wgsProjectAccession":"JANQAQ01"}}
{"accession":"GCF_024733015.1","annotationInfo":{"method":"Best-placed reference protein set; GeneMarkS-2+","name":"NCBI Prokaryotic Genome Annotation Pipeline (PGAP)","pipeline":"NCBI Prokaryotic Genome Annotation Pipeline (PGAP)","provider":"NCBI RefSeq","releaseDate":"2024-02-18","softwareVersion":"6.6","stats":{"geneCounts":{"nonCoding":41,"proteinCoding":3352,"pseudogene":26,"total":3419}}},"assemblyInfo":{"assemblyLevel":"Contig","assemblyMethod":"HGAP v. 2.3","assemblyName":"ASM2473301v1","assemblyStatus":"current","assemblyType":"haploid","bioprojectAccession":"PRJNA695359","bioprojectLineage":[{"bioprojects":[{"accession":"PRJNA695359","title":"ALGEA associated microbiome"}]}],"biosample":{"accession":"SAMN29814164","attributes":[{"name":"collection_date","value":"2022"},{"name":"geo_loc_name","value":"South Korea"},{"name":"isolation_source","value":"marine phycosphere"},{"name":"strain","value":"AP-MA-4"},{"name":"sample_type","value":"cell culture"},{"name":"type-material","value":"type strain of Pseudosulfitobacter koreensis"}],"bioprojects":[{"accession":"PRJNA695359"}],"description":{"organism":{"organismName":"Pseudosulfitobacter koreensis","taxId":2968472},"title":"Microbe sample from Pseudosulfitobacter sp. AP-MA-4"},"lastUpdated":"2024-02-12T21:07:13.894","models":["Microbe, viral or environmental"],"owner":{"contacts":[{}],"name":"Korea Research Institute of Bioscience and Biotechnology"},"package":"Microbe.1.0","publicationDate":"2022-07-18T00:00:00.000","sampleIds":[{"label":"Sample name","value":"marine bacteria"}],"status":{"status":"live","when":"2022-07-28T13:55:05.814"},"submissionDate":"2022-07-18T22:00:08.743"},"comments":"The annotation was added by the NCBI Prokaryotic Genome Annotation Pipeline (PGAP). Information about PGAP can be found here: https://www.ncbi.nlm.nih.gov/genome/annotation_prok/","pairedAssembly":{"accession":"GCA_024733015.1","annotationName":"NCBI Prokaryotic Genome Annotation Pipeline (PGAP)","status":"current"},"refseqCategory":"representative genome","releaseDate":"2022-08-22","sequencingTech":"Illumina NovaSeq","submitter":"Korea Research Institute of Bioscience and Biotechnology"},"assemblyStats":{"contigL50":5,"contigN50":228369,"gcCount":"2188304","gcPercent":63.0,"genomeCoverage":"12.0x","numberOfComponentSequences":20,"numberOfContigs":20,"totalSequenceLength":"3478121","totalUngappedLength":"3478121"},"averageNucleotideIdentity":{"bestAniMatch":{"ani":84.88,"assembly":"GCA_900129395.1","assemblyCoverage":71.0,"category":"type","organismName":"Pseudosulfitobacter pseudonitzschiae","typeAssemblyCoverage":49.87},"category":"type","comment":"Assembly is the type_strain, mismatch is within genus and expected","matchStatus":"below_threshold_mismatch","submittedOrganism":"Pseudosulfitobacter koreensis","submittedSpecies":"Pseudosulfitobacter koreensis","taxonomyCheckStatus":"OK"},"checkmInfo":{"checkmMarkerSet":"Rhodobacterales","checkmMarkerSetRank":"order","checkmSpeciesTaxId":2968472,"checkmVersion":"v1.2.2","completeness":98.43,"completenessPercentile":100.0,"contamination":0.61},"currentAccession":"GCF_024733015.1","organism":{"infraspecificNames":{"strain":"AP-MA-4"},"organismName":"Pseudosulfitobacter koreensis","taxId":2968472},"pairedAccession":"GCA_024733015.1","sourceDatabase":"SOURCE_DATABASE_REFSEQ","typeMaterial":{"typeDisplayText":"assembly from type material","typeLabel":"TYPE_MATERIAL"},"wgsInfo":{"masterWgsUrl":"https://www.ncbi.nlm.nih.gov/nuccore/JANKJG000000000.1","wgsContigsUrl":"https://www.ncbi.nlm.nih.gov/Traces/wgs/JANKJG01","wgsProjectAccession":"JANKJG01"}}
{"accession":"GCF_024746855.1","annotationInfo":{"method":"Best-placed reference protein set; GeneMarkS-2+","name":"NCBI Prokaryotic Genome Annotation Pipeline (PGAP)","pipeline":"NCBI Prokaryotic Genome Annotation Pipeline (PGAP)","provider":"NCBI RefSeq","releaseDate":"2023-09-29","softwareVersion":"6.6","stats":{"geneCounts":{"nonCoding":138,"proteinCoding":4532,"pseudogene":38,"total":4708}}},"assemblyInfo":{"assemblyLevel":"Complete Genome","assemblyMethod":"HGAP v. 3","assemblyName":"ASM2474685v1","assemblyStatus":"current","assemblyType":"haploid","bioprojectAccession":"PRJNA416452","bioprojectLineage":[{"bioprojects":[{"accession":"PRJNA416452","title":"Galaxea fascicularis associated bacteria Genome sequencing and assembly"}]}],"biosample":{"accession":"SAMN07956707","attributes":[{"name":"strain","value":"SCSIO 43202"},{"name":"host","value":"Galaxea fascicularis"},{"name":"collection_date","value":"2017-08-01"},{"name":"geo_loc_name","value":"China: Haikou"},{"name":"sample_type","value":"cell culture"}],"description":{"organism":{"organismName":"Pseudoalteromonas elyakovii","taxId":81037},"title":"Microbe sample from Pseudoalteromonas elyakovii"},"lastUpdated":"2022-06-18T18:39:44.090","models":["Microbe, viral or environmental"],"owner":{"contacts":[{}],"name":"South China Sea Institute of Oceanology,Chinese Academy of Sciences"},"package":"Microbe.1.0","publicationDate":"2022-06-18T18:39:44.090","sampleIds":[{"label":"Sample name","value":"Pseudoalteromonas elyakovii SCSIO 43202"}],"status":{"status":"live","when":"2022-06-18T18:39:44.090"},"submissionDate":"2017-10-31T08:20:04.303"},"comments":"The annotation was added by the NCBI Prokaryotic Genome Annotation Pipeline (PGAP). Information about PGAP can be found here: https://www.ncbi.nlm.nih.gov/genome/annotation_prok/","pairedAssembly":{"accession":"GCA_024746855.1","annotationName":"NCBI Prokaryotic Genome Annotation Pipeline (PGAP)","status":"current"},"refseqCategory":"representative genome","releaseDate":"2022-06-15","sequencingTech":"PacBio","submitter":"South China Sea Institute of Oceanology,Chinese Academy of Sciences"},"assemblyStats":{"contigL50":1,"contigN50":4113663,"gcCount":"2351551","gcPercent":43.5,"genomeCoverage":"100.0x","numberOfComponentSequences":2,"numberOfContigs":2,"numberOfScaffolds":2,"scaffoldL50":1,"scaffoldN50":4113663,"totalNumberOfChromosomes":2,"totalSequenceLength":"5416459","totalUngappedLength":"5416459"},"averageNucleotideIdentity":{"bestAniMatch":{"ani":97.9,"assembly":"GCA_000814665.1","assemblyCoverage":92.79,"category":"suspected_type","organismName":"Pseudoalteromonas flavipulchra","typeAssemblyCoverage":92.14},"category":"category_na","comment":"na","matchStatus":"species_match","submittedAniMatch":{"ani":97.9,"assembly":"GCA_000814665.1","assemblyCoverage":92.79,"category":"suspected_type","organismName":"Pseudoalteromonas flavipulchra NCIMB 2033 = ATCC BAA_314","typeAssemblyCoverage":92.14},"submittedOrganism":"Pseudoalteromonas flavipulchra","submittedSpecies":"Pseudoalteromonas flavipulchra","taxonomyCheckStatus":"OK"},"checkmInfo":{"checkmMarkerSet":"Pseudoalteromonas","checkmMarkerSetRank":"genus","checkmSpeciesTaxId":137779,"checkmVersion":"v1.2.2","completeness":100.0,"completenessPercentile":100.0,"contamination":0.41},"currentAccession":"GCF_024746855.1","organism":{"infraspecificNames":{"strain":"SCSIO 43202"},"organismName":"Pseudoalteromonas flavipulchra","taxId":137779},"pairedAccession":"GCA_024746855.1","sourceDatabase":"SOURCE_DATABASE_REFSEQ"}
{"accession":"GCF_024749065.1","annotationInfo":{"method":"Best-placed reference protein set; GeneMarkS-2+","name":"NCBI Prokaryotic Genome Annotation Pipeline (PGAP)","pipeline":"NCBI Prokaryotic Genome Annotation Pipeline (PGAP)","provider":"NCBI RefSeq","releaseDate":"2023-09-12","softwareVersion":"6.6","stats":{"geneCounts":{"nonCoding":102,"proteinCoding":5200,"pseudogene":87,"total":5389}}},"assemblyInfo":{"assemblyLevel":"Complete Genome","assemblyMethod":"Flye v. 2.8.1-b1676","assemblyName":"ASM2474906v1","assemblyStatus":"current","assemblyType":"haploid","bioprojectAccession":"PRJNA779451","bioprojectLineage":[{"bioprojects":[{"accession":"PRJNA779451","title":"Genome sequences of plant-beneficial Pseudomonas strains with biocontrol activity against lettuce bacterial pathogens"}]}],"biosample":{"accession":"SAMN23038785","attributes":[{"name":"strain","value":"B21-027"},{"name":"isolation_source","value":"agricultural soil"},{"name":"collection_date","value":"2019"},{"name":"geo_loc_name","value":"Canada: Frelighsburg, Quebec"},{"name":"sample_type","value":"cell culture"}],"bioprojects":[{"accession":"PRJNA779451"}],"description":{"organism":{"organismName":"Pseudomonas sichuanensis","taxId":2213015},"title":"Microbe sample from Pseudomonas sichuanensis"},"lastUpdated":"2022-08-27T18:39:17.740","models":["Microbe, viral or environmental"],"owner":{"contacts":[{}],"name":"Agriculture and Agri-food Canada"},"package":"Microbe.1.0","publicationDate":"2022-08-27T18:39:17.740","sampleIds":[{"label":"Sample name","value":"B21-027"},{"db":"SRA","value":"SRS11085859"}],"status":{"status":"live","when":"2022-08-27T18:39:17.740"},"submissionDate":"2021-11-10T16:36:04.130"},"comments":"The annotation was added by the NCBI Prokaryotic Genome Annotation Pipeline (PGAP). Information about PGAP can be found here: https://www.ncbi.nlm.nih.gov/genome/annotation_prok/\nBacteria available from Martin Filion, Agriculture and Agri-Food Canada, Saint-Jean-sur-Richelieu Research and Development Centre, Saint-Jean-sur-Richelieu, Quebec, Canada","pairedAssembly":{"accession":"GCA_024749065.1","annotationName":"NCBI Prokaryotic Genome Annotation Pipeline (PGAP)","status":"current"},"refseqCategory":"representative genome","releaseDate":"2022-08-26","sequencingTech":"PacBio Sequel","submitter":"Agriculture and Agri-food Canada"},"assemblyStats":{"contigL50":1,"contigN50":5994216,"gcCount":"3813771","gcPercent":63.5,"genomeCoverage":"194.0x","numberOfComponentSequences":1,"numberOfContigs":1,"numberOfScaffolds":1,"scaffoldL50":1,"scaffoldN50":5994216,"totalNumberOfChromosomes":1,"totalSequenceLength":"5994216","totalUngappedLength":"5994216"},"averageNucleotideIdentity":{"bestAniMatch":{"ani":96.51,"assembly":"GCA_003231305.1","assemblyCoverage":83.88,"category":"type","organismName":"Pseudomonas sichuanensis","typeAssemblyCoverage":83.13},"category":"category_na","comment":"na","matchStatus":"species_match","submittedAniMatch":{"ani":96.51,"assembly":"GCA_003231305.1","assemblyCoverage":83.88,"category":"type","organismName":"Pseudomonas sichuanensis","typeAssemblyCoverage":83.13},"submittedOrganism":"Pseudomonas sichuanensis","submittedSpecies":"Pseudomonas sichuanensis","taxonomyCheckStatus":"OK"},"checkmInfo":{"checkmMarkerSet":"Pseudomonas","checkmMarkerSetRank":"genus","checkmSpeciesTaxId":2213015,"checkmVersion":"v1.2.2","completeness":99.25,"completenessPercentile":66.666664,"contamination":0.11},"currentAccession":"GCF_024749065.1","organism":{"infraspecificNames":{"strain":"B21-027"},"organismName":"Pseudomonas sichuanensis","taxId":2213015},"pairedAccession":"GCA_024749065.1","sourceDatabase":"SOURCE_DATABASE_REFSEQ"}
{"accession":"GCF_024749365.1","annotationInfo":{"method":"Best-placed reference protein set; GeneMarkS-2+","name":"NCBI Prokaryotic Genome Annotation Pipeline (PGAP)","pipeline":"NCBI Prokaryotic Genome Annotation Pipeline (PGAP)","provider":"NCBI RefSeq","releaseDate":"2023-09-12","softwareVersion":"6.6","stats":{"geneCounts":{"nonCoding":85,"proteinCoding":5695,"pseudogene":75,"total":5855}}},"assemblyInfo":{"assemblyLevel":"Complete Genome","assemblyMethod":"Flye v. 2.9-b1768","assemblyName":"ASM2474936v1","assemblyStatus":"current","assemblyType":"haploid","bioprojectAccession":"PRJNA779451","bioprojectLineage":[{"bioprojects":[{"accession":"PRJNA779451","title":"Genome sequences of plant-beneficial Pseudomonas strains with biocontrol activity against lettuce bacterial pathogens"}]}],"biosample":{"accession":"SAMN23038883","attributes":[{"name":"strain","value":"B21-020"},{"name":"isolation_source","value":"agricultural soil"},{"name":"collection_date","value":"2019"},{"name":"geo_loc_name","value":"Canada: Ormstown, Quebec"},{"name":"sample_type","value":"cell culture"}],"bioprojects":[{"accession":"PRJNA779451"}],"description":{"organism":{"organismName":"Pseudomonas canavaninivorans","taxId":2859001},"title":"Microbe sample from Pseudomonas canavaninivorans"},"lastUpdated":"2022-08-27T18:39:17.910","models":["Microbe, viral or environmental"],"owner":{"contacts":[{}],"name":"Agriculture and Agri-food Canada"},"package":"Microbe.1.0","publicationDate":"2022-08-27T18:39:17.910","sampleIds":[{"label":"Sample name","value":"B21-020"},{"db":"SRA","value":"SRS11085885"}],"status":{"status":"live","when":"2022-08-27T18:39:17.910"},"submissionDate":"2021-11-10T17:00:05.770"},"comments":"The annotation was added by the NCBI Prokaryotic Genome Annotation Pipeline (PGAP). Information about PGAP can be found here: https://www.ncbi.nlm.nih.gov/genome/annotation_prok/\nBacteria available from Martin Filion, Agriculture and Agri-Food Canada, Saint-Jean-sur-Richelieu Research and Development Centre, Saint-Jean-sur-Richelieu, Quebec, Canada","pairedAssembly":{"accession":"GCA_024749365.1","annotationName":"NCBI Prokaryotic Genome Annotation Pipeline (PGAP)","status":"current"},"refseqCategory":"representative genome","releaseDate":"2022-08-26","sequencingTech":"PacBio Sequel","submitter":"Agriculture and Agri-food Canada"},"assemblyStats":{"contigL50":1,"contigN50":6468924,"gcCount":"3933151","gcPercent":61.0,"genomeCoverage":"292.0x","numberOfComponentSequences":1,"numberOfContigs":1,"numberOfScaffolds":1,"scaffoldL50":1,"scaffoldN50":6468924,"totalNumberOfChromosomes":1,"totalSequenceLength":"6468924","totalUngappedLength":"6468924"},"averageNucleotideIdentity":{"bestAniMatch":{"ani":98.84,"assembly":"GCA_016405165.1","assemblyCoverage":86.01,"category":"suspected_type","organismName":"Pseudomonas canavaninivorans","typeAssemblyCoverage":89.89},"category":"category_na","comment":"na","matchStatus":"species_match","submittedAniMatch":{"ani":98.84,"assembly":"GCA_016405165.1","assemblyCoverage":86.01,"category":"suspected_type","organismName":"Pseudomonas canavaninivorans","typeAssemblyCoverage":89.89},"submittedOrganism":"Pseudomonas canavaninivorans","submittedSpecies":"Pseudomonas canavaninivorans","taxonomyCheckStatus":"OK"},"checkmInfo":{"checkmMarkerSet":"Pseudomonas","checkmMarkerSetRank":"genus","checkmSpeciesTaxId":2859001,"checkmVersion":"v1.2.2","completeness":99.95,"completenessPercentile":100.0,"contamination":0.4},"currentAccession":"GCF_024749365.1","organism":{"infraspecificNames":{"strain":"B21-020"},"organismName":"Pseudomonas canavaninivorans","taxId":2859001},"pairedAccession":"GCA_024749365.1","sourceDatabase":"SOURCE_DATABASE_REFSEQ"}
{"accession":"GCF_024752305.1","annotationInfo":{"method":"Best-placed reference protein set; GeneMarkS-2+","name":"NCBI Prokaryotic Genome Annotation Pipeline (PGAP)","pipeline":"NCBI Prokaryotic Genome Annotation Pipeline (PGAP)","provider":"NCBI RefSeq","releaseDate":"2023-09-04","softwareVersion":"6.6","stats":{"geneCounts":{"nonCoding":51,"proteinCoding":2841,"pseudogene":16,"total":2908}}},"assemblyInfo":{"assemblyLevel":"Scaffold","assemblyMethod":"SOAPdenovo v. Dec-2018","assemblyName":"ASM2475230v1","assemblyStatus":"current","assemblyType":"haploid","bioprojectAccession":"PRJNA867046","bioprojectLineage":[{"bioprojects":[{"accession":"PRJNA867046","title":"Protaetiibacter sp. 10F1B-8-1 genome sequencing and assembly"}]}],"biosample":{"accession":"SAMN30183856","attributes":[{"name":"strain","value":"10F1B-8-1"},{"name":"isolation_source","value":"soil"},{"name":"collection_date","value":"2017"},{"name":"geo_loc_name","value":"China: Guangdong province"},{"name":"sample_type","value":"pure culture"},{"name":"type-material","value":"type strain of Protaetiibacter mangrovi"}],"bioprojects":[{"accession":"PRJNA867046"}],"description":{"organism":{"organismName":"Protaetiibacter mangrovi","taxId":2970926},"title":"Microbe sample from Protaetiibacter sp. 10F1B-8-1"},"lastUpdated":"2023-08-28T21:06:27.700","models":["Microbe, viral or environmental"],"owner":{"contacts":[{}],"name":"Institute of Medicinal Biotechnology, Chinese Academy of Medical Sciences"},"package":"Microbe.1.0","publicationDate":"2022-08-11T00:00:00.000","sampleIds":[{"label":"Sample name","value":"Protaetiibacter sp. 10F1B -8-1"}],"status":{"status":"live","when":"2022-08-11T17:52:19.886"},"submissionDate":"2022-08-08T02:55:05.410"},"comments":"The annotation was added by the NCBI Prokaryotic Genome Annotation Pipeline (PGAP). Information about PGAP can be found here: https://www.ncbi.nlm.nih.gov/genome/annotation_prok/","pairedAssembly":{"accession":"GCA_024752305.1","annotationName":"NCBI Prokaryotic Genome Annotation Pipeline (PGAP)","status":"current"},"refseqCategory":"representative genome","releaseDate":"2022-08-27","sequencingTech":"Illumina","submitter":"Institute of Medicinal Biotechnology, Chinese Academy of Medical Sciences"},"assemblyStats":{"contigL50":4,"contigN50":355135,"gcCount":"2135665","gcPercent":71.5,"genomeCoverage":"86.0x","numberOfComponentSequences":16,"numberOfContigs":27,"numberOfScaffolds":16,"scaffoldL50":3,"scaffoldN50":553883,"totalSequenceLength":"2981289","totalUngappedLength":"2980454"},"averageNucleotideIdentity":{"bestAniMatch":{"ani":85.02,"assembly":"GCA_003627075.1","assemblyCoverage":60.55,"category":"type","organismName":"Protaetiibacter intestinalis","typeAssemblyCoverage":58.27},"category":"type","comment":"Assembly is the type_strain, mismatch is within genus and expected","matchStatus":"below_threshold_mismatch","submittedOrganism":"Protaetiibacter mangrovi","submittedSpecies":"Protaetiibacter mangrovi","taxonomyCheckStatus":"OK"},"checkmInfo":{"checkmMarkerSet":"Microbacteriaceae","checkmMarkerSetRank":"family","checkmSpeciesTaxId":2970926,"checkmVersion":"v1.2.2","completeness":99.02,"completenessPercentile":100.0,"contamination":0.53},"currentAccession":"GCF_024752305.1","organism":{"infraspecificNames":{"strain":"10F1B-8-1"},"organismName":"Protaetiibacter mangrovi","taxId":2970926},"pairedAccession":"GCA_024752305.1","sourceDatabase":"SOURCE_DATABASE_REFSEQ","typeMaterial":{"typeDisplayText":"assembly from type material","typeLabel":"TYPE_MATERIAL"},"wgsInfo":{"masterWgsUrl":"https://www.ncbi.nlm.nih.gov/nuccore/JANTHX000000000.1","wgsContigsUrl":"https://www.ncbi.nlm.nih.gov/Traces/wgs/JANTHX01","wgsProjectAccession":"JANTHX01"}}
{"accession":"GCF_025336485.1","annotationInfo":{"method":"Best-placed reference protein set; GeneMarkS-2+","name":"NCBI Prokaryotic Genome Annotation Pipeline (PGAP)","pipeline":"NCBI Prokaryotic Genome Annotation Pipeline (PGAP)","provider":"NCBI RefSeq","releaseDate":"2023-10-03","softwareVersion":"6.6","stats":{"geneCounts":{"nonCoding":62,"proteinCoding":5384,"pseudogene":79,"total":5525}}},"assemblyInfo":{"assemblyLevel":"Contig","assemblyMethod":"SPAdes v. 3.15.0","assemblyName":"ASM2533648v1","assemblyStatus":"current","assemblyType":"haploid","bioprojectAccession":"PRJNA879886","bioprojectLineage":[{"bioprojects":[{"accession":"PRJNA879886","title":"Pseudomonas citri strain:OPS13-3 Genome sequencing and assembly"}]}],"biosample":{"accession":"SAMN30816094","attributes":[{"name":"strain","value":"OPS13-3"},{"name":"isolation_source","value":"soil"},{"name":"collection_date","value":"2021-12"},{"name":"geo_loc_name","value":"China:Conghua district, Guangzhou, Guangdong Province"},{"name":"sample_type","value":"cell culture"},{"name":"collected_by","value":"Hong Gao, Guangda Feng"},{"name":"identified_by","value":"Hong Gao, Guangda Feng"},{"name":"type-material","value":"type strain of Pseudomonas citri"}],"bioprojects":[{"accession":"PRJNA879886"}],"description":{"organism":{"organismName":"Pseudomonas citri","taxId":2978349},"title":"Microbe sample from Pseudomonas citri"},"lastUpdated":"2023-02-15T21:05:41.745","models":["Microbe, viral or environmental"],"owner":{"contacts":[{}],"name":"Institute of Microbiology, Guangdong Academy of Sciences"},"package":"Microbe.1.0","publicationDate":"2022-09-14T00:00:00.000","sampleIds":[{"label":"Sample name","value":"whole genome sequence of Pseudomonas sp. OPS13-3"}],"status":{"status":"live","when":"2022-09-14T10:43:08.939"},"submissionDate":"2022-09-12T23:59:03.146"},"comments":"Bacteria and source DNA available from Guangda Feng","pairedAssembly":{"accession":"GCA_025336485.1","status":"current"},"refseqCategory":"representative genome","releaseDate":"2022-09-20","sequencingTech":"Illumina HiSeq","submitter":"Institute of Microbiology, Guangdong Academy of Sciences"},"assemblyStats":{"contigL50":10,"contigN50":188056,"gcCount":"3799584","gcPercent":61.0,"genomeCoverage":"216.0x","numberOfComponentSequences":64,"numberOfContigs":64,"totalSequenceLength":"6236344","totalUngappedLength":"6236344"},"averageNucleotideIdentity":{"bestAniMatch":{"ani":88.9,"assembly":"GCA_001269885.1","assemblyCoverage":68.51,"category":"type","organismName":"Pseudomonas kilonensis","typeAssemblyCoverage":66.91},"category":"type","comment":"Assembly is the type_strain, mismatch is within genus and expected","matchStatus":"below_threshold_mismatch","submittedOrganism":"Pseudomonas citri","submittedSpecies":"Pseudomonas citri","taxonomyCheckStatus":"OK"},"checkmInfo":{"checkmMarkerSet":"Pseudomonas","checkmMarkerSetRank":"genus","checkmSpeciesTaxId":2978349,"checkmVersion":"v1.2.2","completeness":99.95,"completenessPercentile":100.0,"contamination":0.45},"currentAccession":"GCF_025336485.1","organism":{"infraspecificNames":{"strain":"OPS13-3"},"organismName":"Pseudomonas citri","taxId":2978349},"pairedAccession":"GCA_025336485.1","sourceDatabase":"SOURCE_DATABASE_REFSEQ","typeMaterial":{"typeDisplayText":"assembly from type material","typeLabel":"TYPE_MATERIAL"},"wgsInfo":{"masterWgsUrl":"https://www.ncbi.nlm.nih.gov/nuccore/JAODAB000000000.1","wgsContigsUrl":"https://www.ncbi.nlm.nih.gov/Traces/wgs/JAODAB01","wgsProjectAccession":"JAODAB01"}}
{"accession":"GCF_025397885.1","annotationInfo":{"method":"Best-placed reference protein set; GeneMarkS-2+","name":"NCBI Prokaryotic Genome Annotation Pipeline (PGAP)","pipeline":"NCBI Prokaryotic Genome Annotation Pipeline (PGAP)","provider":"NCBI RefSeq","releaseDate":"2023-10-09","softwareVersion":"6.6","stats":{"geneCounts":{"nonCoding":69,"proteinCoding":5581,"pseudogene":79,"total":5729}}},"assemblyInfo":{"assemblyLevel":"Contig","assemblyMethod":"CLC NGS Cell v. 21.0.3","assemblyName":"ASM2539788v1","assemblyStatus":"current","assemblyType":"haploid","bioprojectAccession":"PRJNA814087","bioprojectLineage":[{"bioprojects":[{"accession":"PRJNA814087","title":"Pseudomonas iridis strain:Y-22 Genome sequencing and assembly"}]}],"biosample":{"accession":"SAMN26537644","attributes":[{"name":"strain","value":"Y-22"},{"name":"isolation_source","value":"water"},{"name":"collection_date","value":"2017"},{"name":"geo_loc_name","value":"Turkey"},{"name":"sample_type","value":"whole organism"}],"description":{"organism":{"organismName":"Pseudomonas iridis","taxId":2710587},"title":"Pseudomonas iridis from trout farm water"},"lastUpdated":"2022-08-01T00:50:58.003","models":["Microbe, viral or environmental"],"owner":{"contacts":[{}],"name":"Recep Tayyip Erdogan University"},"package":"Microbe.1.0","publicationDate":"2022-08-01T00:50:58.003","sampleIds":[{"label":"Sample name","value":"Pseudomonas iridis Y-22"}],"status":{"status":"live","when":"2022-08-01T00:50:58.003"},"submissionDate":"2022-03-09T09:46:02.763"},"comments":"The annotation was added by the NCBI Prokaryotic Genome Annotation Pipeline (PGAP). Information about PGAP can be found here: https://www.ncbi.nlm.nih.gov/genome/annotation_prok/\nBacteria and source DNA available from Salih Kumru","pairedAssembly":{"accession":"GCA_025397885.1","annotationName":"NCBI Prokaryotic Genome Annotation Pipeline (PGAP)","status":"current"},"refseqCategory":"representative genome","releaseDate":"2022-09-23","sequencingTech":"Illumina NovaSeq","submitter":"Recep Tayyip Erdogan University"},"assemblyStats":{"contigL50":6,"contigN50":440759,"gcCount":"3688724","gcPercent":58.5,"genomeCoverage":"237.0x","numberOfComponentSequences":31,"numberOfContigs":31,"totalSequenceLength":"6282675","totalUngappedLength":"6282675"},"averageNucleotideIdentity":{"bestAniMatch":{"ani":89.47,"assembly":"GCA_002813455.1","assemblyCoverage":74.23,"category":"type","organismName":"Pseudomonas baetica","typeAssemblyCoverage":67.56},"category":"category_na","comment":"na","matchStatus":"below_threshold_mismatch","submittedOrganism":"Pseudomonas iridis","submittedSpecies":"Pseudomonas iridis","taxonomyCheckStatus":"Inconclusive"},"checkmInfo":{"checkmMarkerSet":"Pseudomonas","checkmMarkerSetRank":"genus","checkmSpeciesTaxId":2710587,"checkmVersion":"v1.2.2","completeness":99.68,"completenessPercentile":100.0,"contamination":1.28},"currentAccession":"GCF_025397885.1","organism":{"infraspecificNames":{"strain":"Y-22"},"organismName":"Pseudomonas iridis","taxId":2710587},"pairedAccession":"GCA_025397885.1","sourceDatabase":"SOURCE_DATABASE_REFSEQ","wgsInfo":{"masterWgsUrl":"https://www.ncbi.nlm.nih.gov/nuccore/JALKQL000000000.1","wgsContigsUrl":"https://www.ncbi.nlm.nih.gov/Traces/wgs/JALKQL01","wgsProjectAccession":"JALKQL01"}}
{"accession":"GCF_025447535.1","annotationInfo":{"method":"Best-placed reference protein set; GeneMarkS-2+","name":"NCBI Prokaryotic Genome Annotation Pipeline (PGAP)","pipeline":"NCBI Prokaryotic Genome Annotation Pipeline (PGAP)","provider":"NCBI RefSeq","releaseDate":"2023-10-12","softwareVersion":"6.6","stats":{"geneCounts":{"nonCoding":77,"proteinCoding":4960,"pseudogene":79,"total":5116}}},"assemblyInfo":{"assemblyLevel":"Contig","assemblyMethod":"SPAdes v. 3.14","assemblyName":"ASM2544753v1","assemblyStatus":"current","assemblyType":"haploid","bioprojectAccession":"PRJNA877629","bioprojectLineage":[{"bioprojects":[{"accession":"PRJNA877629","title":"Non-pathogenic Pseudomonas"}]}],"biosample":{"accession":"SAMN30714602","attributes":[{"name":"strain","value":"RW4S1"},{"name":"host","value":"Oryza sativa"},{"name":"isolation_source","value":"rice rhizosphere"},{"name":"collection_date","value":"1992"},{"name":"geo_loc_name","value":"Sri Lanka: Kurunegala"},{"name":"sample_type","value":"Genomic DNA"}],"bioprojects":[{"accession":"PRJNA877629"}],"description":{"organism":{"organismName":"Pseudomonas vlassakiae","taxId":485888},"title":"Microbe sample from Pseudomonas vlassakiae"},"lastUpdated":"2022-09-22T16:12:45.814","models":["Microbe, viral or environmental"],"owner":{"contacts":[{}],"name":"KU Leuven"},"package":"Microbe.1.0","publicationDate":"2022-09-07T00:00:00.000","sampleIds":[{"label":"Sample name","value":"Pseudomonas vlassakiae RW4S1"}],"status":{"status":"live","when":"2022-09-07T13:58:03.283"},"submissionDate":"2022-09-07T13:58:03.280"},"comments":"The annotation was added by the NCBI Prokaryotic Genome Annotation Pipeline (PGAP). Information about PGAP can be found here: https://www.ncbi.nlm.nih.gov/genome/annotation_prok/","pairedAssembly":{"accession":"GCA_025447535.1","annotationName":"NCBI Prokaryotic Genome Annotation Pipeline (PGAP)","status":"current"},"refseqCategory":"representative genome","releaseDate":"2022-09-27","sequencingTech":"Illumina MiniSeq","submitter":"KU Leuven"},"assemblyStats":{"contigL50":9,"contigN50":236468,"gcCount":"3522050","gcPercent":63.0,"genomeCoverage":"80.0x","numberOfComponentSequences":136,"numberOfContigs":136,"totalSequenceLength":"5599761","totalUngappedLength":"5599761"},"averageNucleotideIdentity":{"bestAniMatch":{"ani":96.3,"assembly":"GCA_014269035.2","assemblyCoverage":88.24,"category":"suspected_type","organismName":"Pseudomonas vlassakiae","typeAssemblyCoverage":87.72},"category":"category_na","comment":"na","matchStatus":"species_match","submittedAniMatch":{"ani":96.3,"assembly":"GCA_014269035.2","assemblyCoverage":88.24,"category":"suspected_type","organismName":"Pseudomonas vlassakiae","typeAssemblyCoverage":87.72},"submittedOrganism":"Pseudomonas vlassakiae","submittedSpecies":"Pseudomonas vlassakiae","taxonomyCheckStatus":"OK"},"checkmInfo":{"checkmMarkerSet":"Pseudomonas","checkmMarkerSetRank":"genus","checkmSpeciesTaxId":485888,"checkmVersion":"v1.2.2","completeness":100.0,"completenessPercentile":100.0,"contamination":0.11},"currentAccession":"GCF_025447535.1","organism":{"infraspecificNames":{"strain":"RW4S1"},"organismName":"Pseudomonas vlassakiae","taxId":485888},"pairedAccession":"GCA_025447535.1","sourceDatabase":"SOURCE_DATABASE_REFSEQ","wgsInfo":{"masterWgsUrl":"https://www.ncbi.nlm.nih.gov/nuccore/JAOEJR000000000.1","wgsContigsUrl":"https://www.ncbi.nlm.nih.gov/Traces/wgs/JAOEJR01","wgsProjectAccession":"JAOEJR01"}}
{"accession":"GCF_025643155.1","annotationInfo":{"method":"Best-placed reference protein set; GeneMarkS-2+","name":"NCBI Prokaryotic Genome Annotation Pipeline (PGAP)","pipeline":"NCBI Prokaryotic Genome Annotation Pipeline (PGAP)","provider":"NCBI RefSeq","releaseDate":"2024-01-19","softwareVersion":"6.6","stats":{"geneCounts":{"nonCoding":80,"proteinCoding":5021,"pseudogene":41,"total":5142}}},"assemblyInfo":{"assemblyLevel":"Chromosome","assemblyMethod":"A5-miseq v. 20160825; ABySS v. 2.2.4; Discovar v. 52488; MaSuRCA v. 3.3.3; SPAdes v. 3.15.0","assemblyName":"ASM2564315v1","assemblyStatus":"current","assemblyType":"haploid","bioprojectAccession":"PRJNA758981","bioprojectLineage":[{"bioprojects":[{"accession":"PRJNA758981","title":"Pseudomonas soli strain:AP1 Genome sequencing"}]}],"biosample":{"accession":"SAMN21040838","attributes":[{"name":"strain","value":"AP1"},{"name":"isolation_source","value":"tomato rhizosphere"},{"name":"collection_date","value":"2017-12"},{"name":"geo_loc_name","value":"Argentina: horticulture farms in Villa Nueva, Cordoba"},{"name":"sample_type","value":"whole organism"},{"name":"lat_lon","value":"32.440794 S 63.185206 W"}],"bioprojects":[{"accession":"PRJNA758981"}],"description":{"organism":{"organismName":"Pseudomonas soli","taxId":1306993},"title":"Microbe sample from Pseudomonas soli"},"lastUpdated":"2022-09-01T01:44:55.790","models":["Microbe, viral or environmental"],"owner":{"contacts":[{}],"name":"Instituto de Quimica"},"package":"Microbe.1.0","publicationDate":"2022-09-01T01:44:55.790","sampleIds":[{"label":"Sample name","value":"yaryura_VMAP1"}],"status":{"status":"live","when":"2022-09-01T01:44:55.790"},"submissionDate":"2021-08-30T15:59:06.373"},"comments":"The annotation was added by the NCBI Prokaryotic Genome Annotation Pipeline (PGAP). Information about PGAP can be found here: https://www.ncbi.nlm.nih.gov/genome/annotation_prok/\nBacteria and source DNA available from Pablo Yaryura","pairedAssembly":{"accession":"GCA_025643155.1","annotationName":"NCBI Prokaryotic Genome Annotation Pipeline (PGAP)","status":"current"},"refseqCategory":"representative genome","releaseDate":"2022-10-11","sequencingTech":"Illumina","submitter":"Instituto de Quimica"},"assemblyStats":{"contigL50":1,"contigN50":3081507,"gcCount":"3576510","gcPercent":64.0,"genomeCoverage":"800.0x","numberOfComponentSequences":1,"numberOfContigs":6,"numberOfScaffolds":1,"scaffoldL50":1,"scaffoldN50":5583152,"totalNumberOfChromosomes":1,"totalSequenceLength":"5583152","totalUngappedLength":"5582932"},"averageNucleotideIdentity":{"bestAniMatch":{"ani":98.91,"assembly":"GCA_900110655.1","assemblyCoverage":93.04,"category":"type","organismName":"Pseudomonas soli","typeAssemblyCoverage":92.09},"category":"category_na","comment":"na","matchStatus":"species_match","submittedAniMatch":{"ani":98.91,"assembly":"GCA_900110655.1","assemblyCoverage":93.04,"category":"type","organismName":"Pseudomonas soli","typeAssemblyCoverage":92.09},"submittedOrganism":"Pseudomonas soli","submittedSpecies":"Pseudomonas soli","taxonomyCheckStatus":"OK"},"checkmInfo":{"checkmMarkerSet":"Pseudomonas","checkmMarkerSetRank":"genus","checkmSpeciesTaxId":1306993,"checkmVersion":"v1.2.2","completeness":99.68,"completenessPercentile":100.0,"contamination":0.25},"currentAccession":"GCF_025643155.1","organism":{"infraspecificNames":{"strain":"AP1"},"organismName":"Pseudomonas soli","taxId":1306993},"pairedAccession":"GCA_025643155.1","sourceDatabase":"SOURCE_DATABASE_REFSEQ"}
{"accession":"GCF_025706525.1","annotationInfo":{"method":"Best-placed reference protein set; GeneMarkS-2+","name":"NCBI Prokaryotic Genome Annotation Pipeline (PGAP)","pipeline":"NCBI Prokaryotic Genome Annotation Pipeline (PGAP)","provider":"NCBI RefSeq","releaseDate":"2024-02-03","softwareVersion":"6.6","stats":{"geneCounts":{"nonCoding":74,"proteinCoding":5429,"pseudogene":94,"total":5597}}},"assemblyInfo":{"assemblyLevel":"Contig","assemblyMethod":"SPAdes v. 3.13","assemblyName":"ASM2570652v1","assemblyStatus":"current","assemblyType":"haploid","bioprojectAccession":"PRJNA847155","bioprojectLineage":[{"bioprojects":[{"accession":"PRJNA847155","title":"Pseudomonas mercurotoleraris Genome sequencing"}]}],"biosample":{"accession":"SAMN28920853","attributes":[{"name":"strain","value":"SAICEUPSM"},{"name":"collection_date","value":"2015-05-01"},{"name":"depth","value":"not applicable"},{"name":"elev","value":"not applicable"},{"name":"env_broad_scale","value":"biome tip"},{"name":"env_local_scale","value":"mercury contaminated soil"},{"name":"env_medium","value":"rhizosphere"},{"name":"geo_loc_name","value":"Spain: Ciudad Real"},{"name":"isol_growth_condt","value":"not applicable"},{"name":"lat_lon","value":"not applicable"},{"name":"num_replicons","value":"not applicable"},{"name":"ref_biomaterial","value":"not applicable"},{"name":"type-material","value":"type strain of Pseudomonas mercuritolerans"}],"bioprojects":[{"accession":"PRJNA847155"}],"description":{"comment":"Keywords: GSC:MIxS;MIGS:6.0","organism":{"organismName":"Pseudomonas mercuritolerans","taxId":2951809},"title":"MIGS Cultured Bacterial/Archaeal sample from Pseudomonas mercurotoleraris"},"lastUpdated":"2022-12-25T07:29:53.425","models":["MIGS.ba","MIGS/MIMS/MIMARKS.soil"],"owner":{"contacts":[{}],"name":"Fundacion Universitaria San Pablo CEU"},"package":"MIGS.ba.soil.6.0","publicationDate":"2022-10-15T00:00:00.000","sampleIds":[{"label":"Sample name","value":"C98"}],"status":{"status":"live","when":"2022-10-15T18:39:42.367"},"submissionDate":"2022-06-08T10:50:04.886"},"comments":"The annotation was added by the NCBI Prokaryotic Genome Annotation Pipeline (PGAP). Information about PGAP can be found here: https://www.ncbi.nlm.nih.gov/genome/annotation_prok/\nBacteria and source DNA available from Universidad San Pablo CEU, Facultad de Farmacia, SAI-Microbiologia","pairedAssembly":{"accession":"GCA_025706525.1","annotationName":"NCBI Prokaryotic Genome Annotation Pipeline (PGAP)","status":"current"},"refseqCategory":"representative genome","releaseDate":"2022-10-14","sequencingTech":"Illumina MiniSeq","submitter":"Fundacion Universitaria San Pablo CEU"},"assemblyStats":{"contigL50":4,"contigN50":585314,"gcCount":"3743204","gcPercent":60.0,"genomeCoverage":"40.0x","numberOfComponentSequences":54,"numberOfContigs":54,"totalSequenceLength":"6247344","totalUngappedLength":"6247344"},"averageNucleotideIdentity":{"bestAniMatch":{"ani":95.52,"assembly":"GCA_014268585.2","assemblyCoverage":85.54,"category":"type","organismName":"Pseudomonas iranensis","typeAssemblyCoverage":87.99},"category":"type","comment":"Assembly is the type_strain, mismatch is within genus and expected","matchStatus":"below_threshold_mismatch","submittedOrganism":"Pseudomonas mercuritolerans","submittedSpecies":"Pseudomonas mercuritolerans","taxonomyCheckStatus":"OK"},"checkmInfo":{"checkmMarkerSet":"Pseudomonas","checkmMarkerSetRank":"genus","checkmSpeciesTaxId":2951809,"checkmVersion":"v1.2.2","completeness":99.63,"completenessPercentile":100.0,"contamination":0.19},"currentAccession":"GCF_025706525.1","organism":{"infraspecificNames":{"strain":"SAICEUPSM"},"organismName":"Pseudomonas mercuritolerans","taxId":2951809},"pairedAccession":"GCA_025706525.1","sourceDatabase":"SOURCE_DATABASE_REFSEQ","typeMaterial":{"typeDisplayText":"assembly from type material","typeLabel":"TYPE_MATERIAL"},"wgsInfo":{"masterWgsUrl":"https://www.ncbi.nlm.nih.gov/nuccore/JAMSHA000000000.1","wgsContigsUrl":"https://www.ncbi.nlm.nih.gov/Traces/wgs/JAMSHA01","wgsProjectAccession":"JAMSHA01"}}
{"accession":"GCF_025770765.1","annotationInfo":{"method":"Best-placed reference protein set; GeneMarkS-2+","name":"GCF_025770765.1-RS_2024_03_28","pipeline":"NCBI Prokaryotic Genome Annotation Pipeline (PGAP)","provider":"NCBI RefSeq","releaseDate":"2024-03-28","softwareVersion":"6.7","stats":{"geneCounts":{"nonCoding":51,"proteinCoding":4289,"pseudogene":20,"total":4360}}},"assemblyInfo":{"assemblyLevel":"Scaffold","assemblyMethod":"SOAPdenovo v. 2.04","assemblyName":"ASM2577076v1","assemblyStatus":"current","assemblyType":"haploid","bioprojectAccession":"PRJNA875388","bioprojectLineage":[{"bioprojects":[{"accession":"PRJNA875388","title":"Propionivibrio soli strain:SG131 Genome sequencing and assembly"}]}],"biosample":{"accession":"SAMN30615190","attributes":[{"name":"strain","value":"SG131"},{"name":"isolation_source","value":"paddy soil"},{"name":"collection_date","value":"2022"},{"name":"geo_loc_name","value":"China:Fujian"},{"name":"sample_type","value":"soil"},{"name":"type-material","value":"type strain of Propionivibrio soli"}],"bioprojects":[{"accession":"PRJNA875388"}],"description":{"organism":{"organismName":"Propionivibrio soli","taxId":2976531},"title":"Microbe sample from Propionivibrio soli"},"lastUpdated":"2023-03-15T21:06:04.832","models":["Microbe, viral or environmental"],"owner":{"contacts":[{}],"name":"Fujian Agriculture and Forestry University"},"package":"Microbe.1.0","publicationDate":"2022-08-31T00:00:00.000","sampleIds":[{"label":"Sample name","value":"SG131"}],"status":{"status":"live","when":"2022-09-01T15:05:06.086"},"submissionDate":"2022-08-31T10:36:03.003"},"pairedAssembly":{"accession":"GCA_025770765.1","status":"current"},"refseqCategory":"representative genome","releaseDate":"2022-10-20","sequencingTech":"Illumina HiSeq","submitter":"Fujian Agriculture and Forestry University"},"assemblyStats":{"contigL50":8,"contigN50":242012,"gcCount":"2869981","gcPercent":60.5,"genomeCoverage":"100.0x","numberOfComponentSequences":36,"numberOfContigs":38,"numberOfScaffolds":36,"scaffoldL50":8,"scaffoldN50":242012,"totalSequenceLength":"4757357","totalUngappedLength":"4757337"},"averageNucleotideIdentity":{"bestAniMatch":{"ani":81.25,"assembly":"GCA_900099695.1","assemblyCoverage":4.83,"category":"type","organismName":"Propionivibrio dicarboxylicus","typeAssemblyCoverage":5.07},"category":"type","comment":"Assembly is the type_strain, no match is expected","matchStatus":"low_coverage","submittedOrganism":"Propionivibrio soli","submittedSpecies":"Propionivibrio soli","taxonomyCheckStatus":"OK"},"checkmInfo":{"checkmMarkerSet":"Rhodocyclaceae","checkmMarkerSetRank":"family","checkmSpeciesTaxId":2976531,"checkmVersion":"v1.2.2","completeness":96.43,"completenessPercentile":100.0,"contamination":5.11},"currentAccession":"GCF_025770765.1","organism":{"infraspecificNames":{"strain":"SG131"},"organismName":"Propionivibrio soli","taxId":2976531},"pairedAccession":"GCA_025770765.1","sourceDatabase":"SOURCE_DATABASE_REFSEQ","typeMaterial":{"typeDisplayText":"assembly from type material","typeLabel":"TYPE_MATERIAL"},"wgsInfo":{"masterWgsUrl":"https://www.ncbi.nlm.nih.gov/nuccore/JANZKY000000000.1","wgsContigsUrl":"https://www.ncbi.nlm.nih.gov/Traces/wgs/JANZKY01","wgsProjectAccession":"JANZKY01"}}
{"accession":"GCF_025792415.1","annotationInfo":{"method":"Best-placed reference protein set; GeneMarkS-2+","name":"NCBI Prokaryotic Genome Annotation Pipeline (PGAP)","pipeline":"NCBI Prokaryotic Genome Annotation Pipeline (PGAP)","provider":"NCBI RefSeq","releaseDate":"2023-11-14","softwareVersion":"6.6","stats":{"geneCounts":{"nonCoding":63,"proteinCoding":5026,"pseudogene":40,"total":5129}}},"assemblyInfo":{"assemblyLevel":"Contig","assemblyMethod":"SPAdes v. 3.14.1","assemblyName":"ASM2579241v1","assemblyStatus":"current","assemblyType":"haploid","bioprojectAccession":"PRJNA890938","bioprojectLineage":[{"bioprojects":[{"accession":"PRJNA890938","title":"Pseudomonas capsici Genome sequencing and assembly"}]}],"biosample":{"accession":"SAMN31305583","attributes":[{"name":"strain","value":"NCPPB2479"},{"name":"host","value":"lettuce"},{"name":"collection_date","value":"1972"},{"name":"geo_loc_name","value":"Barbados"},{"name":"sample_type","value":"cell culture"}],"bioprojects":[{"accession":"PRJNA890938"}],"description":{"organism":{"organismName":"Pseudomonas capsici","taxId":2810614},"title":"Microbe sample from Pseudomonas capsici"},"lastUpdated":"2022-10-17T09:27:16.399","models":["Microbe, viral or environmental"],"owner":{"contacts":[{}],"name":"University of Georgia"},"package":"Microbe.1.0","publicationDate":"2022-10-16T00:00:00.000","sampleIds":[{"label":"Sample name","value":"NCPPB2479"}],"status":{"status":"live","when":"2022-10-16T06:00:09.528"},"submissionDate":"2022-10-16T06:00:09.526"},"comments":"The annotation was added by the NCBI Prokaryotic Genome Annotation Pipeline (PGAP). Information about PGAP can be found here: https://www.ncbi.nlm.nih.gov/genome/annotation_prok/","pairedAssembly":{"accession":"GCA_025792415.1","annotationName":"NCBI Prokaryotic Genome Annotation Pipeline (PGAP)","status":"current"},"refseqCategory":"representative genome","releaseDate":"2022-10-22","sequencingTech":"Illumina NovaSeq","submitter":"University of Georgia"},"assemblyStats":{"contigL50":8,"contigN50":218322,"gcCount":"3406613","gcPercent":58.5,"genomeCoverage":"200.2x","numberOfComponentSequences":45,"numberOfContigs":45,"totalSequenceLength":"5822782","totalUngappedLength":"5822782"},"averageNucleotideIdentity":{"bestAniMatch":{"ani":97.34,"assembly":"GCA_017165765.1","assemblyCoverage":91.94,"category":"type","organismName":"Pseudomonas capsici","typeAssemblyCoverage":91.61},"category":"category_na","comment":"na","matchStatus":"species_match","submittedAniMatch":{"ani":97.34,"assembly":"GCA_017165765.1","assemblyCoverage":91.94,"category":"type","organismName":"Pseudomonas capsici","typeAssemblyCoverage":91.61},"submittedOrganism":"Pseudomonas capsici","submittedSpecies":"Pseudomonas capsici","taxonomyCheckStatus":"OK"},"checkmInfo":{"checkmMarkerSet":"Pseudomonas","checkmMarkerSetRank":"genus","checkmSpeciesTaxId":2810614,"checkmVersion":"v1.2.2","completeness":100.0,"completenessPercentile":100.0,"contamination":0.19},"currentAccession":"GCF_025792415.1","organism":{"infraspecificNames":{"strain":"NCPPB2479"},"organismName":"Pseudomonas capsici","taxId":2810614},"pairedAccession":"GCA_025792415.1","sourceDatabase":"SOURCE_DATABASE_REFSEQ","wgsInfo":{"masterWgsUrl":"https://www.ncbi.nlm.nih.gov/nuccore/JAOXME000000000.1","wgsContigsUrl":"https://www.ncbi.nlm.nih.gov/Traces/wgs/JAOXME01","wgsProjectAccession":"JAOXME01"}}
{"accession":"GCF_025917275.1","annotationInfo":{"method":"Best-placed reference protein set; GeneMarkS-2+","name":"NCBI Prokaryotic Genome Annotation Pipeline (PGAP)","pipeline":"NCBI Prokaryotic Genome Annotation Pipeline (PGAP)","provider":"NCBI RefSeq","releaseDate":"2024-02-19","softwareVersion":"6.6","stats":{"geneCounts":{"nonCoding":39,"proteinCoding":5664,"pseudogene":203,"total":5906}}},"assemblyInfo":{"assemblyLevel":"Contig","assemblyMethod":"SPAdes v. 3.13","assemblyName":"ASM2591727v1","assemblyStatus":"current","assemblyType":"haploid","bioprojectAccession":"PRJNA853909","bioprojectLineage":[{"bioprojects":[{"accession":"PRJNA853909","title":"Pseudomonas agronomica strain:SAICEU22T Genome sequencing and assembly"}]}],"biosample":{"accession":"SAMN30035438","attributes":[{"name":"strain","value":"SAICEU22T"},{"name":"collection_date","value":"not applicable"},{"name":"depth","value":"not applicable"},{"name":"elev","value":"not applicable"},{"name":"env_broad_scale","value":"biome tip"},{"name":"env_local_scale","value":"mercury contaminated soil"},{"name":"env_medium","value":"soil"},{"name":"geo_loc_name","value":"Spain: Ciudad Real"},{"name":"isol_growth_condt","value":"not applicable"},{"name":"lat_lon","value":"not applicable"},{"name":"num_replicons","value":"not applicable"},{"name":"ref_biomaterial","value":"not applicable"},{"name":"isolation_source","value":"mercury contaminated soil"},{"name":"type-material","value":"type strain of Pseudomonas agronomica"}],"bioprojects":[{"accession":"PRJNA853909"}],"description":{"comment":"Keywords: GSC:MIxS;MIGS:6.0","organism":{"organismName":"Pseudomonas agronomica","taxId":2979328},"title":"MIGS Cultured Bacterial/Archaeal sample from Pseudomonas agronomica"},"lastUpdated":"2022-12-29T11:31:14.636","models":["MIGS.ba","MIGS/MIMS/MIMARKS.soil"],"owner":{"contacts":[{}],"name":"Fundacion Universitaria San Pablo CEU"},"package":"MIGS.ba.soil.6.0","publicationDate":"2022-11-01T00:00:00.000","sampleIds":[{"label":"Sample name","value":"PSEUDOMONAS AGRONOMICA SAICEU22T"}],"status":{"status":"live","when":"2022-11-01T18:39:51.003"},"submissionDate":"2022-07-29T06:20:04.356"},"comments":"The annotation was added by the NCBI Prokaryotic Genome Annotation Pipeline (PGAP). Information about PGAP can be found here: https://www.ncbi.nlm.nih.gov/genome/annotation_prok/","pairedAssembly":{"accession":"GCA_025917275.1","annotationName":"NCBI Prokaryotic Genome Annotation Pipeline (PGAP)","status":"current"},"refseqCategory":"representative genome","releaseDate":"2022-10-31","sequencingTech":"Illumina MiniSeq","submitter":"Fundacion Universitaria San Pablo CEU"},"assemblyStats":{"contigL50":161,"contigN50":10014,"gcCount":"3764246","gcPercent":61.0,"genomeCoverage":"12.0x","numberOfComponentSequences":1203,"numberOfContigs":1203,"totalSequenceLength":"6158284","totalUngappedLength":"6158284"},"averageNucleotideIdentity":{"bestAniMatch":{"ani":95.21,"assembly":"GCA_016405165.1","assemblyCoverage":83.08,"category":"suspected_type","organismName":"Pseudomonas canavaninivorans","typeAssemblyCoverage":82.67},"category":"type","comment":"Assembly is the type_strain, mismatch is within genus and expected","matchStatus":"below_threshold_mismatch","submittedOrganism":"Pseudomonas agronomica","submittedSpecies":"Pseudomonas agronomica","taxonomyCheckStatus":"OK"},"checkmInfo":{"checkmMarkerSet":"Pseudomonas","checkmMarkerSetRank":"genus","checkmSpeciesTaxId":2979328,"checkmVersion":"v1.2.2","completeness":98.64,"completenessPercentile":100.0,"contamination":0.88},"currentAccession":"GCF_025917275.1","organism":{"infraspecificNames":{"strain":"SAICEU22T"},"organismName":"Pseudomonas agronomica","taxId":2979328},"pairedAccession":"GCA_025917275.1","sourceDatabase":"SOURCE_DATABASE_REFSEQ","typeMaterial":{"typeDisplayText":"assembly from type material","typeLabel":"TYPE_MATERIAL"},"wgsInfo":{"masterWgsUrl":"https://www.ncbi.nlm.nih.gov/nuccore/JAOSHO000000000.1","wgsContigsUrl":"https://www.ncbi.nlm.nih.gov/Traces/wgs/JAOSHO01","wgsProjectAccession":"JAOSHO01"}}
{"accession":"GCF_026000375.1","annotationInfo":{"method":"Best-placed reference protein set; GeneMarkS-2+","name":"NCBI Prokaryotic Genome Annotation Pipeline (PGAP)","pipeline":"NCBI Prokaryotic Genome Annotation Pipeline (PGAP)","provider":"NCBI RefSeq","releaseDate":"2024-01-03","softwareVersion":"6.6","stats":{"geneCounts":{"nonCoding":66,"proteinCoding":3170,"pseudogene":7,"total":3243}}},"assemblyInfo":{"assemblyLevel":"Complete Genome","assemblyMethod":"Flye v. 2.8.3","assemblyName":"ASM2600037v1","assemblyStatus":"current","assemblyType":"haploid","bioprojectAccession":"PRJDB14192","bioprojectLineage":[{"bioprojects":[{"accession":"PRJDB14192","title":"Pseudodesulfovibrio portus JCM14722"}]}],"biosample":{"accession":"SAMD00520464","attributes":[{"name":"sample_name","value":"JCM14722"},{"name":"collection_date","value":"2000-11-12"},{"name":"culture_collection","value":"JCM:14722"},{"name":"env_broad_scale","value":"not applicable"},{"name":"env_local_scale","value":"not applicable"},{"name":"env_medium","value":"not applicable"},{"name":"geo_loc_name","value":"not applicable"},{"name":"isol_growth_condt","value":"https://www.jcm.riken.jp/cgi-bin/jcm/jcm_number?JCM=14722"},{"name":"isolation_source","value":"estuarine sediment"},{"name":"lat_lon","value":"not applicable"},{"name":"locus_tag_prefix","value":"JCM14722"},{"name":"num_replicons","value":"missing"},{"name":"ref_biomaterial","value":"JCM"},{"name":"strain","value":"JCM 14722"},{"name":"type-material","value":"type strain of Desulfovibrio portus"}],"bioprojects":[{"accession":"PRJDB14192"}],"description":{"comment":"Keywords: GSC:MIxS;MIGS:6.0","organism":{"organismName":"Pseudodesulfovibrio portus","taxId":231439},"title":"Pseudodesulfovibrio portus JCM14722 genome"},"lastUpdated":"2023-11-05T10:29:11.900","models":["MIGS.ba"],"owner":{"name":"Fukui Prefectural University"},"package":"MIGS.ba.6.0","publicationDate":"2022-09-07T00:00:00.000","sampleIds":[{"db":"SRA","value":"DRS255011"}],"status":{"status":"live","when":"2022-09-07T16:05:58.423"},"submissionDate":"2022-09-07T13:05:41.053"},"comments":"The annotation was added by the NCBI Prokaryotic Genome Annotation Pipeline (PGAP). Information about PGAP can be found here: https://www.ncbi.nlm.nih.gov/genome/annotation_prok/\nAnnotated at DFAST https://dfast.nig.ac.jp","pairedAssembly":{"accession":"GCA_026000375.1","annotationName":"Annotation submitted by Fukui Prefectural University","status":"current"},"refseqCategory":"representative genome","releaseDate":"2022-09-09","sequencingTech":"PacBio Sequel IIe","submitter":"Fukui Prefectural University"},"assemblyStats":{"contigL50":1,"contigN50":3403863,"gcCount":"2083141","gcPercent":61.0,"genomeCoverage":"57.0x","numberOfComponentSequences":1,"numberOfContigs":1,"numberOfScaffolds":1,"scaffoldL50":1,"scaffoldN50":3403863,"totalNumberOfChromosomes":1,"totalSequenceLength":"3403863","totalUngappedLength":"3403863"},"averageNucleotideIdentity":{"bestAniMatch":{"ani":82.71,"assembly":"GCA_004365595.1","assemblyCoverage":51.67,"category":"type","organismName":"Pseudodesulfovibrio indicus","typeAssemblyCoverage":44.43},"category":"type","comment":"Assembly is the type_strain, mismatch is within genus and expected","matchStatus":"below_threshold_mismatch","submittedOrganism":"Pseudodesulfovibrio portus","submittedSpecies":"Pseudodesulfovibrio portus","taxonomyCheckStatus":"OK"},"checkmInfo":{"checkmMarkerSet":"Desulfovibrionaceae","checkmMarkerSetRank":"family","checkmSpeciesTaxId":231439,"checkmVersion":"v1.2.2","completeness":100.0,"completenessPercentile":100.0,"contamination":0.93},"currentAccession":"GCF_026000375.1","organism":{"infraspecificNames":{"strain":"JCM 14722"},"organismName":"Pseudodesulfovibrio portus","taxId":231439},"pairedAccession":"GCA_026000375.1","sourceDatabase":"SOURCE_DATABASE_REFSEQ","typeMaterial":{"typeDisplayText":"assembly from type material","typeLabel":"TYPE_MATERIAL"}}
{"accession":"GCF_026072635.1","annotationInfo":{"method":"Best-placed reference protein set; GeneMarkS-2+","name":"NCBI Prokaryotic Genome Annotation Pipeline (PGAP)","pipeline":"NCBI Prokaryotic Genome Annotation Pipeline (PGAP)","provider":"NCBI RefSeq","releaseDate":"2023-08-28","softwareVersion":"6.6","stats":{"geneCounts":{"nonCoding":79,"proteinCoding":5784,"pseudogene":187,"total":6050}}},"assemblyInfo":{"assemblyLevel":"Complete Genome","assemblyMethod":"Unicycler v. 0.4.6","assemblyName":"ASM2607263v1","assemblyStatus":"current","assemblyType":"haploid","bioprojectAccession":"PRJDB8663","bioprojectLineage":[{"bioprojects":[{"accession":"PRJDB8663","title":"Pseudomonas solani genome"}]}],"biosample":{"accession":"SAMD00224199","attributes":[{"name":"sample_name","value":"Pseudomonas solani genome sequence"},{"name":"collection_date","value":"2006-07-25"},{"name":"env_broad_scale","value":"rhizosphere"},{"name":"env_local_scale","value":"field"},{"name":"env_medium","value":"soil"},{"name":"geo_loc_name","value":"Japan:Aichi, Toyoake"},{"name":"isol_growth_condt","value":"24695768"},{"name":"lat_lon","value":"35.053639 N 137.012833 E"},{"name":"locus_tag_prefix","value":"PSm6"},{"name":"num_replicons","value":"1"},{"name":"ref_biomaterial","value":"not applicable"},{"name":"strain","value":"Sm006"},{"name":"type-material","value":"type strain of Pseudomonas solani"}],"bioprojects":[{"accession":"PRJDB8663"}],"description":{"comment":"Keywords: GSC:MIxS;MIGS:6.0","organism":{"organismName":"Pseudomonas solani","taxId":2731552},"title":"Pseudomonas solani genome sequence"},"lastUpdated":"2023-06-28T02:45:13.000","models":["MIGS.ba"],"owner":{"name":"Division of Plant and Microbial Sciences, NIAS_NARO"},"package":"MIGS.ba.6.0","publicationDate":"2022-09-28T00:00:00.000","status":{"status":"live","when":"2022-09-29T01:00:52.873"},"submissionDate":"2022-09-29T01:00:52.870"},"comments":"The annotation was added by the NCBI Prokaryotic Genome Annotation Pipeline (PGAP). Information about PGAP can be found here: https://www.ncbi.nlm.nih.gov/genome/annotation_prok/\nAnnotated at DFAST https://dfast.nig.ac.jp/","pairedAssembly":{"accession":"GCA_026072635.1","annotationName":"Annotation submitted by National Institute of Agrobiological Sciences","status":"current"},"refseqCategory":"representative genome","releaseDate":"2022-09-28","sequencingTech":"PacBio RSII","submitter":"National Institute of Agrobiological Sciences"},"assemblyStats":{"contigL50":1,"contigN50":6661285,"gcCount":"4415362","gcPercent":66.5,"genomeCoverage":"148.0x","numberOfComponentSequences":1,"numberOfContigs":1,"numberOfScaffolds":1,"scaffoldL50":1,"scaffoldN50":6661285,"totalNumberOfChromosomes":1,"totalSequenceLength":"6661285","totalUngappedLength":"6661285"},"averageNucleotideIdentity":{"bestAniMatch":{"ani":92.33,"assembly":"GCA_012767755.2","assemblyCoverage":85.85,"category":"type","organismName":"Pseudomonas tohonis","typeAssemblyCoverage":83.78},"category":"type","comment":"Assembly is the type_strain, mismatch is within genus and expected","matchStatus":"below_threshold_mismatch","submittedOrganism":"Pseudomonas solani","submittedSpecies":"Pseudomonas solani","taxonomyCheckStatus":"OK"},"checkmInfo":{"checkmMarkerSet":"Pseudomonas","checkmMarkerSetRank":"genus","checkmSpeciesTaxId":2731552,"checkmVersion":"v1.2.2","completeness":96.49,"completenessPercentile":100.0,"contamination":1.11},"currentAccession":"GCF_026072635.1","organism":{"infraspecificNames":{"strain":"Sm006"},"organismName":"Pseudomonas solani","taxId":2731552},"pairedAccession":"GCA_026072635.1","sourceDatabase":"SOURCE_DATABASE_REFSEQ","typeMaterial":{"typeDisplayText":"assembly from type material","typeLabel":"TYPE_MATERIAL"}}
{"accession":"GCF_026410085.1","annotationInfo":{"method":"Best-placed reference protein set; GeneMarkS-2+","name":"NCBI Prokaryotic Genome Annotation Pipeline (PGAP)","pipeline":"NCBI Prokaryotic Genome Annotation Pipeline (PGAP)","provider":"NCBI RefSeq","releaseDate":"2023-06-25","softwareVersion":"6.5","stats":{"geneCounts":{"nonCoding":86,"proteinCoding":5065,"pseudogene":53,"total":5204}}},"assemblyInfo":{"assemblyLevel":"Chromosome","assemblyMethod":"other: UniCycler v. V0.4.8","assemblyName":"ASM2641008v1","assemblyStatus":"current","assemblyType":"haploid","bioprojectAccession":"PRJNA899992","bioprojectLineage":[{"bioprojects":[{"accession":"PRJNA899992","title":"Complete genome sequences of S1Bt42, S1Bt7 and S1Bt3; and wgs of S1Bt30"}]}],"biosample":{"accession":"SAMN31675824","attributes":[{"name":"isolate","value":"S1Bt42"},{"name":"isolation_source","value":"Woodland soil suspension using corn as trap plants"},{"name":"collection_date","value":"2007-06-29"},{"name":"geo_loc_name","value":"Canada: Aylmer, Quebec"},{"name":"sample_type","value":"single cell"},{"name":"collected_by","value":"J. T. Tambong"}],"bioprojects":[{"accession":"PRJNA899992"}],"description":{"organism":{"organismName":"Pseudomonas quebecensis","taxId":2995174},"title":"Microbe sample from Pseudomonas quebecensis"},"lastUpdated":"2023-06-19T21:07:11.157","models":["Microbe, viral or environmental"],"owner":{"contacts":[{}],"name":"Ottawa Research and Development Center"},"package":"Microbe.1.0","publicationDate":"2022-11-10T00:00:00.000","sampleIds":[{"label":"Sample name","value":"S1Bt42"},{"db":"SRA","value":"SRS15813084"}],"status":{"status":"live","when":"2022-11-16T10:35:07.187"},"submissionDate":"2022-11-10T00:24:03.783"},"comments":"The annotation was added by the NCBI Prokaryotic Genome Annotation Pipeline (PGAP). Information about PGAP can be found here: https://www.ncbi.nlm.nih.gov/genome/annotation_prok/\nNot circularized","pairedAssembly":{"accession":"GCA_026410085.1","annotationName":"NCBI Prokaryotic Genome Annotation Pipeline (PGAP)","status":"current"},"refseqCategory":"representative genome","releaseDate":"2022-11-26","sequencingTech":"Illumina NextSeq (Nanopore MinIon)","submitter":"Ottawa Research and Development Center"},"assemblyStats":{"contigL50":1,"contigN50":5625455,"gcCount":"3428872","gcPercent":61.0,"numberOfComponentSequences":1,"numberOfContigs":1,"numberOfScaffolds":1,"scaffoldL50":1,"scaffoldN50":5625555,"totalNumberOfChromosomes":1,"totalSequenceLength":"5625555","totalUngappedLength":"5625455"},"averageNucleotideIdentity":{"bestAniMatch":{"ani":90.96,"assembly":"GCA_007858255.1","assemblyCoverage":85.62,"category":"type","organismName":"Pseudomonas rhodesiae","typeAssemblyCoverage":76.05},"category":"type","comment":"Assembly is the type_strain, mismatch is within genus and expected","matchStatus":"below_threshold_mismatch","submittedOrganism":"Pseudomonas quebecensis","submittedSpecies":"Pseudomonas quebecensis","taxonomyCheckStatus":"OK"},"checkmInfo":{"checkmMarkerSet":"Pseudomonas","checkmMarkerSetRank":"genus","checkmSpeciesTaxId":2995174,"checkmVersion":"v1.2.2","completeness":100.0,"completenessPercentile":100.0,"contamination":0.08},"currentAccession":"GCF_026410085.1","organism":{"infraspecificNames":{"isolate":"S1Bt42"},"organismName":"Pseudomonas quebecensis","taxId":2995174},"pairedAccession":"GCA_026410085.1","sourceDatabase":"SOURCE_DATABASE_REFSEQ","typeMaterial":{"typeDisplayText":"assembly from type material","typeLabel":"TYPE_MATERIAL"}}
{"accession":"GCF_026686735.1","annotationInfo":{"method":"Best-placed reference protein set; GeneMarkS-2+","name":"NCBI Prokaryotic Genome Annotation Pipeline (PGAP)","pipeline":"NCBI Prokaryotic Genome Annotation Pipeline (PGAP)","provider":"NCBI RefSeq","releaseDate":"2024-01-28","softwareVersion":"6.6","stats":{"geneCounts":{"nonCoding":79,"proteinCoding":5646,"pseudogene":51,"total":5776}}},"assemblyInfo":{"assemblyLevel":"Complete Genome","assemblyMethod":"Unicycler v. 3.0","assemblyName":"ASM2668673v1","assemblyStatus":"current","assemblyType":"haploid","bioprojectAccession":"PRJNA905558","bioprojectLineage":[{"bioprojects":[{"accession":"PRJNA905558","title":"Pseudomonas triclosanedens strain:ZM23 Genome sequencing"}]}],"biosample":{"accession":"SAMN31875046","attributes":[{"name":"strain","value":"ZM23"},{"name":"host","value":"activated sludge"},{"name":"collection_date","value":"2022-03-28"},{"name":"geo_loc_name","value":"China: Zhejiang province"},{"name":"sample_type","value":"single strain culture"},{"name":"type-material","value":"type strain of Pseudomonas triclosanedens"}],"bioprojects":[{"accession":"PRJNA905558"}],"description":{"organism":{"organismName":"Pseudomonas triclosanedens","taxId":2961893},"title":"Microbe sample from Pseudomonas triclosanedens"},"lastUpdated":"2024-01-24T21:07:10.863","models":["Microbe, viral or environmental"],"owner":{"contacts":[{}],"name":"Zhejiang University"},"package":"Microbe.1.0","publicationDate":"2022-11-26T00:00:00.000","sampleIds":[{"label":"Sample name","value":"Pseudomonas triclosanedens sp. nov. ZM23"}],"status":{"status":"live","when":"2022-11-26T18:17:10.086"},"submissionDate":"2022-11-26T02:30:07.276"},"comments":"The annotation was added by the NCBI Prokaryotic Genome Annotation Pipeline (PGAP). Information about PGAP can be found here: https://www.ncbi.nlm.nih.gov/genome/annotation_prok/\nBacteria and source DNA available from Zhejiang University","pairedAssembly":{"accession":"GCA_026686735.1","annotationName":"NCBI Prokaryotic Genome Annotation Pipeline (PGAP)","status":"current"},"refseqCategory":"representative genome","releaseDate":"2022-12-06","sequencingTech":"Oxford Nanopore MinION","submitter":"Zhejiang University"},"assemblyStats":{"contigL50":1,"contigN50":6245384,"gcCount":"3996656","gcPercent":64.0,"genomeCoverage":"100.0x","numberOfComponentSequences":1,"numberOfContigs":1,"numberOfScaffolds":1,"scaffoldL50":1,"scaffoldN50":6245384,"totalNumberOfChromosomes":1,"totalSequenceLength":"6245384","totalUngappedLength":"6245384"},"averageNucleotideIdentity":{"bestAniMatch":{"ani":99.99,"assembly":"GCA_024259745.1","assemblyCoverage":99.45,"category":"type","organismName":"Pseudomonas triclosanedens","typeAssemblyCoverage":99.94},"category":"type","comment":"na","matchStatus":"species_match","submittedAniMatch":{"ani":99.99,"assembly":"GCA_024259745.1","assemblyCoverage":99.45,"category":"type","organismName":"Pseudomonas triclosanedens","typeAssemblyCoverage":99.94},"submittedOrganism":"Pseudomonas triclosanedens","submittedSpecies":"Pseudomonas triclosanedens","taxonomyCheckStatus":"OK"},"checkmInfo":{"checkmMarkerSet":"Pseudomonas","checkmMarkerSetRank":"genus","checkmSpeciesTaxId":2961893,"checkmVersion":"v1.2.2","completeness":99.59,"completenessPercentile":25.0,"contamination":1.99},"currentAccession":"GCF_026686735.1","organism":{"infraspecificNames":{"strain":"ZM23"},"organismName":"Pseudomonas triclosanedens","taxId":2961893},"pairedAccession":"GCA_026686735.1","sourceDatabase":"SOURCE_DATABASE_REFSEQ","typeMaterial":{"typeDisplayText":"assembly from type material","typeLabel":"TYPE_MATERIAL"}}
{"accession":"GCF_026719705.1","annotationInfo":{"method":"Best-placed reference protein set; GeneMarkS-2+","name":"NCBI Prokaryotic Genome Annotation Pipeline (PGAP)","pipeline":"NCBI Prokaryotic Genome Annotation Pipeline (PGAP)","provider":"NCBI RefSeq","releaseDate":"2023-09-07","softwareVersion":"6.6","stats":{"geneCounts":{"nonCoding":50,"proteinCoding":3216,"pseudogene":6,"total":3272}}},"assemblyInfo":{"assemblyLevel":"Scaffold","assemblyMethod":"SOAPdenovo v. 2.04","assemblyName":"ASM2671970v1","assemblyStatus":"current","assemblyType":"haploid","bioprojectAccession":"PRJNA905729","bioprojectLineage":[{"bioprojects":[{"accession":"PRJNA905729","title":"LB-31 Genome sequencing and assembly"}]}],"biosample":{"accession":"SAMN31883432","attributes":[{"name":"strain","value":"LB-31"},{"name":"collection_date","value":"2022-07-02"},{"name":"depth","value":"10-15 cm"},{"name":"elev","value":"20-30 cm"},{"name":"env_broad_scale","value":"soil"},{"name":"env_local_scale","value":"not collected"},{"name":"env_medium","value":"activated sludge"},{"name":"geo_loc_name","value":"China: Shandong, Binzhou"},{"name":"isol_growth_condt","value":"LB-31 isolated from a activated sludge sample collected from an agricultural chemical plant"},{"name":"lat_lon","value":"37.29 N 118.1 E"},{"name":"num_replicons","value":"1"},{"name":"ref_biomaterial","value":"Primary publication"},{"name":"type-material","value":"type strain of Pseudokordiimonas caeni"}],"bioprojects":[{"accession":"PRJNA905729"}],"description":{"comment":"Keywords: GSC:MIxS;MIGS:6.0","organism":{"organismName":"Pseudokordiimonas caeni","taxId":2997908},"title":"MIGS Cultured Bacterial/Archaeal sample from Psedokordiimonas caeni"},"lastUpdated":"2023-08-25T21:07:19.525","models":["MIGS.ba","MIGS/MIMS/MIMARKS.soil"],"owner":{"contacts":[{}],"name":"Nanyang Normal University"},"package":"MIGS.ba.soil.6.0","publicationDate":"2022-11-30T00:00:00.000","sampleIds":[{"label":"Sample name","value":"LB"}],"status":{"status":"live","when":"2022-11-30T11:26:39.647"},"submissionDate":"2022-11-27T05:42:05.066"},"comments":"Bacteria and source DNA available from Binzhou, Shandong Province, China.","pairedAssembly":{"accession":"GCA_026719705.1","status":"current"},"refseqCategory":"representative genome","releaseDate":"2022-12-06","sequencingTech":"Illumina HiSeq","submitter":"Nanyang Normal University"},"assemblyStats":{"contigL50":2,"contigN50":935738,"gcCount":"2164868","gcPercent":61.0,"genomeCoverage":"100.0x","numberOfComponentSequences":6,"numberOfContigs":7,"numberOfScaffolds":6,"scaffoldL50":1,"scaffoldN50":1921530,"totalSequenceLength":"3545352","totalUngappedLength":"3545150"},"averageNucleotideIdentity":{"bestAniMatch":{"ani":89.82,"assembly":"GCA_028463845.1","assemblyCoverage":87.88,"category":"type","organismName":"Gimibacter soli","typeAssemblyCoverage":86.74},"category":"type","comment":"na","matchStatus":"below_threshold_mismatch","submittedOrganism":"Pseudokordiimonas caeni","submittedSpecies":"Pseudokordiimonas caeni","taxonomyCheckStatus":"Inconclusive"},"checkmInfo":{"checkmMarkerSet":"Alphaproteobacteria","checkmMarkerSetRank":"class","checkmSpeciesTaxId":2997908,"checkmVersion":"v1.2.2","completeness":98.96,"completenessPercentile":100.0},"currentAccession":"GCF_026719705.1","organism":{"infraspecificNames":{"strain":"LB-31"},"organismName":"Pseudokordiimonas caeni","taxId":2997908},"pairedAccession":"GCA_026719705.1","sourceDatabase":"SOURCE_DATABASE_REFSEQ","typeMaterial":{"typeDisplayText":"assembly from type material","typeLabel":"TYPE_MATERIAL"},"wgsInfo":{"masterWgsUrl":"https://www.ncbi.nlm.nih.gov/nuccore/JAPPRR000000000.1","wgsContigsUrl":"https://www.ncbi.nlm.nih.gov/Traces/wgs/JAPPRR01","wgsProjectAccession":"JAPPRR01"}}
{"accession":"GCF_027563335.1","annotationInfo":{"method":"Best-placed reference protein set; GeneMarkS-2+","name":"NCBI Prokaryotic Genome Annotation Pipeline (PGAP)","pipeline":"NCBI Prokaryotic Genome Annotation Pipeline (PGAP)","provider":"NCBI RefSeq","releaseDate":"2024-02-21","softwareVersion":"6.6","stats":{"geneCounts":{"nonCoding":101,"proteinCoding":3862,"pseudogene":53,"total":4016}}},"assemblyInfo":{"assemblyLevel":"Scaffold","assemblyMethod":"SPAdes v. 3.15.2","assemblyName":"ASM2756333v1","assemblyStatus":"current","assemblyType":"haploid","bioprojectAccession":"PRJNA840842","bioprojectLineage":[{"bioprojects":[{"accession":"PRJNA840842","title":"DSM30747 DSM11713 SK55 reference strains"}]}],"biosample":{"accession":"SAMN28561258","attributes":[{"name":"strain","value":"DSM 30747"},{"name":"isolation_source","value":"spacecraft-associated clean room class ISO 5, Herschel Space Observatory"},{"name":"collection_date","value":"2007-04-17"},{"name":"geo_loc_name","value":"Germany"},{"name":"sample_type","value":"cell culture"},{"name":"culture_collection","value":"DSM:30747"}],"bioprojects":[{"accession":"PRJNA840842"}],"description":{"organism":{"organismName":"Psychrobacillus psychrodurans","taxId":126157},"title":"Microbe sample from Psychrobacillus psychrodurans"},"lastUpdated":"2023-01-03T12:33:02.235","models":["Microbe, viral or environmental"],"owner":{"contacts":[{}],"name":"University of Udine"},"package":"Microbe.1.0","publicationDate":"2023-01-03T00:00:00.000","sampleIds":[{"label":"Sample name","value":"Psychrobacillus psychrodurans DSM30747"},{"db":"SRA","value":"SRS13118551"}],"status":{"status":"live","when":"2023-01-03T12:33:02.235"},"submissionDate":"2022-05-20T10:32:03.750"},"comments":"The annotation was added by the NCBI Prokaryotic Genome Annotation Pipeline (PGAP). Information about PGAP can be found here: https://www.ncbi.nlm.nih.gov/genome/annotation_prok/","pairedAssembly":{"accession":"GCA_027563335.1","annotationName":"NCBI Prokaryotic Genome Annotation Pipeline (PGAP)","status":"current"},"refseqCategory":"representative genome","releaseDate":"2023-01-03","sequencingTech":"Illumina MiSeq","submitter":"University of Udine"},"assemblyStats":{"contigL50":6,"contigN50":222761,"gcCount":"1465441","gcPercent":36.0,"genomeCoverage":"100.0x","numberOfComponentSequences":45,"numberOfContigs":46,"numberOfScaffolds":45,"scaffoldL50":6,"scaffoldN50":222761,"totalSequenceLength":"4064800","totalUngappedLength":"4064700"},"averageNucleotideIdentity":{"bestAniMatch":{"ani":96.83,"assembly":"GCA_027563345.1","assemblyCoverage":87.36,"category":"type","organismName":"Psychrobacillus psychrodurans","typeAssemblyCoverage":88.19},"category":"category_na","comment":"na","matchStatus":"species_match","submittedAniMatch":{"ani":96.83,"assembly":"GCA_027563345.1","assemblyCoverage":87.36,"category":"type","organismName":"Psychrobacillus psychrodurans","typeAssemblyCoverage":88.19},"submittedOrganism":"Psychrobacillus psychrodurans","submittedSpecies":"Psychrobacillus psychrodurans","taxonomyCheckStatus":"OK"},"checkmInfo":{"checkmMarkerSet":"Bacillaceae","checkmMarkerSetRank":"family","checkmSpeciesTaxId":126157,"checkmVersion":"v1.2.2","completeness":99.35,"completenessPercentile":33.333332},"currentAccession":"GCF_027563335.1","organism":{"infraspecificNames":{"strain":"DSM 30747"},"organismName":"Psychrobacillus psychrodurans","taxId":126157},"pairedAccession":"GCA_027563335.1","sourceDatabase":"SOURCE_DATABASE_REFSEQ","wgsInfo":{"masterWgsUrl":"https://www.ncbi.nlm.nih.gov/nuccore/JAMKBI000000000.1","wgsContigsUrl":"https://www.ncbi.nlm.nih.gov/Traces/wgs/JAMKBI01","wgsProjectAccession":"JAMKBI01"}}
{"accession":"GCF_027922365.1","annotationInfo":{"method":"Best-placed reference protein set; GeneMarkS-2+","name":"NCBI Prokaryotic Genome Annotation Pipeline (PGAP)","pipeline":"NCBI Prokaryotic Genome Annotation Pipeline (PGAP)","provider":"NCBI RefSeq","releaseDate":"2023-09-11","softwareVersion":"6.6","stats":{"geneCounts":{"nonCoding":61,"proteinCoding":5251,"pseudogene":76,"total":5388}}},"assemblyInfo":{"assemblyLevel":"Scaffold","assemblyMethod":"SOAPdenovo v. 2.04; SPAdes v. 3.13.0; Velvet v. 1.2.10; Platanus-b v. 1.2.0","assemblyName":"ASM2792236v1","assemblyStatus":"current","assemblyType":"haploid","bioprojectAccession":"PRJDB10669","bioprojectLineage":[{"bioprojects":[{"accession":"PRJDB10669","parentAccessions":["PRJDB9057"],"title":"De novo sequencing and analysis for VKM strains in GCM 10K project"},{"accession":"PRJDB9057","title":"The Global Catalogue of Microorganisms (GCM) 10K type strain sequencing project"}]}],"biosample":{"accession":"SAMD00253133","attributes":[{"name":"sample_name","value":"VKM B-2935"},{"name":"collection_date","value":"missing"},{"name":"env_broad_scale","value":"not applicable"},{"name":"env_local_scale","value":"not applicable"},{"name":"env_medium","value":"not applicable"},{"name":"geo_loc_name","value":"not applicable"},{"name":"isol_growth_condt","value":"missing"},{"name":"lat_lon","value":"not applicable"},{"name":"locus_tag_prefix","value":"GCM10017655"},{"name":"num_replicons","value":"not applicable"},{"name":"project_name","value":"De novo sequencing and analysis for strain VKM B-2935 of Pseudomonas turukhanskensis"},{"name":"ref_biomaterial","value":"missing"},{"name":"strain","value":"VKM B-2935"},{"name":"type-material","value":"type strain of Pseudomonas turukhanskensis"}],"bioprojects":[{"accession":"PRJDB10669"}],"description":{"comment":"Keywords: GSC:MIxS;MIGS:6.0","organism":{"organismName":"Pseudomonas turukhanskensis","taxId":1806536},"title":"strain VKM B-2935 of Pseudomonas turukhanskensis"},"lastUpdated":"2022-04-05T04:22:02.000","models":["MIGS.ba"],"owner":{"name":"WFCC-MIRCEN World Data Centre for Microorganisms (WDCM)"},"package":"MIGS.ba.6.0","publicationDate":"2020-10-13T00:00:00.000","status":{"status":"live","when":"2020-10-14T01:00:53.586"},"submissionDate":"2020-10-14T01:00:53.583"},"comments":"Genome sequencing and analysis were conducted under the Global Catalogue of Microorganisms (GCM) 10K type strain sequencing project (http://gctype.wdcm.org). The genomic data are also available at http://gctype.wdcm.org/sequencing/GCM10017655\nAnnotated by DFAST v.1.2.7 (https://dfast.nig.ac.jp)","pairedAssembly":{"accession":"GCA_027922365.1","annotationName":"Annotation submitted by WFCC-MIRCEN World Data Centre for Microorganisms (WDCM)","status":"current"},"refseqCategory":"representative genome","releaseDate":"2023-01-19","sequencingTech":"BGISEQ-2000","submitter":"WFCC-MIRCEN World Data Centre for Microorganisms (WDCM)"},"assemblyStats":{"contigL50":7,"contigN50":255436,"gcCount":"3563620","gcPercent":60.5,"genomeCoverage":"105.0x","numberOfComponentSequences":61,"numberOfContigs":66,"numberOfScaffolds":61,"scaffoldL50":6,"scaffoldN50":304704,"totalSequenceLength":"5883329","totalUngappedLength":"5882841"},"averageNucleotideIdentity":{"bestAniMatch":{"ani":83.3,"assembly":"GCA_003596405.1","assemblyCoverage":22.44,"category":"type","organismName":"Pseudomonas cavernicola","typeAssemblyCoverage":23.46},"category":"type","comment":"Assembly is the type_strain, mismatch is within genus and expected","matchStatus":"below_threshold_mismatch","submittedOrganism":"Pseudomonas turukhanskensis","submittedSpecies":"Pseudomonas turukhanskensis","taxonomyCheckStatus":"OK"},"checkmInfo":{"checkmMarkerSet":"Pseudomonas","checkmMarkerSetRank":"genus","checkmSpeciesTaxId":1806536,"checkmVersion":"v1.2.2","completeness":99.04,"completenessPercentile":100.0,"contamination":0.67},"currentAccession":"GCF_027922365.1","organism":{"infraspecificNames":{"strain":"VKM B-2935"},"organismName":"Pseudomonas turukhanskensis","taxId":1806536},"pairedAccession":"GCA_027922365.1","sourceDatabase":"SOURCE_DATABASE_REFSEQ","typeMaterial":{"typeDisplayText":"assembly from type material","typeLabel":"TYPE_MATERIAL"},"wgsInfo":{"masterWgsUrl":"https://www.ncbi.nlm.nih.gov/nuccore/BSFN00000000.1","wgsContigsUrl":"https://www.ncbi.nlm.nih.gov/Traces/wgs/BSFN01","wgsProjectAccession":"BSFN01"}}
{"accession":"GCF_027922425.1","annotationInfo":{"method":"Best-placed reference protein set; GeneMarkS-2+","name":"NCBI Prokaryotic Genome Annotation Pipeline (PGAP)","pipeline":"NCBI Prokaryotic Genome Annotation Pipeline (PGAP)","provider":"NCBI RefSeq","releaseDate":"2023-12-24","softwareVersion":"6.6","stats":{"geneCounts":{"nonCoding":61,"proteinCoding":7469,"pseudogene":137,"total":7667}}},"assemblyInfo":{"assemblyLevel":"Scaffold","assemblyMethod":"SOAPdenovo v. 2.04; SPAdes v. 3.13.0; Velvet v. 1.2.10; Platanus-b v. 1.2.0","assemblyName":"ASM2792242v1","assemblyStatus":"current","assemblyType":"haploid","bioprojectAccession":"PRJDB10669","bioprojectLineage":[{"bioprojects":[{"accession":"PRJDB10669","parentAccessions":["PRJDB9057"],"title":"De novo sequencing and analysis for VKM strains in GCM 10K project"},{"accession":"PRJDB9057","title":"The Global Catalogue of Microorganisms (GCM) 10K type strain sequencing project"}]}],"biosample":{"accession":"SAMD00253136","attributes":[{"name":"sample_name","value":"VKM Ac-1069"},{"name":"collection_date","value":"missing"},{"name":"env_broad_scale","value":"not applicable"},{"name":"env_local_scale","value":"not applicable"},{"name":"env_medium","value":"not applicable"},{"name":"geo_loc_name","value":"not applicable"},{"name":"isol_growth_condt","value":"missing"},{"name":"lat_lon","value":"not applicable"},{"name":"locus_tag_prefix","value":"GCM10017577"},{"name":"num_replicons","value":"not applicable"},{"name":"project_name","value":"De novo sequencing and analysis for strain VKM Ac-1069 of Pseudonocardia halophobica"},{"name":"ref_biomaterial","value":"missing"},{"name":"strain","value":"VKM Ac-1069"},{"name":"type-material","value":"type strain of Pseudoamycolata halophobica"}],"bioprojects":[{"accession":"PRJDB10669"}],"description":{"comment":"Keywords: GSC:MIxS;MIGS:6.0","organism":{"organismName":"Pseudonocardia halophobica","taxId":29401},"title":"strain VKM Ac-1069 of Pseudonocardia halophobica"},"lastUpdated":"2022-04-05T05:39:39.000","models":["MIGS.ba"],"owner":{"name":"WFCC-MIRCEN World Data Centre for Microorganisms (WDCM)"},"package":"MIGS.ba.6.0","publicationDate":"2020-10-13T00:00:00.000","status":{"status":"live","when":"2020-10-14T01:00:53.707"},"submissionDate":"2020-10-14T01:00:53.706"},"comments":"Genome sequencing and analysis were conducted under the Global Catalogue of Microorganisms (GCM) 10K type strain sequencing project (http://gctype.wdcm.org). The genomic data are also available at http://gctype.wdcm.org/sequencing/GCM10017577\nAnnotated by DFAST v.1.2.7 (https://dfast.nig.ac.jp)","pairedAssembly":{"accession":"GCA_027922425.1","annotationName":"Annotation submitted by WFCC-MIRCEN World Data Centre for Microorganisms (WDCM)","status":"current"},"refseqCategory":"representative genome","releaseDate":"2023-01-19","sequencingTech":"BGISEQ-2000","submitter":"WFCC-MIRCEN World Data Centre for Microorganisms (WDCM)"},"assemblyStats":{"contigL50":15,"contigN50":157229,"gcCount":"5895668","gcPercent":73.5,"genomeCoverage":"132.0x","numberOfComponentSequences":312,"numberOfContigs":319,"numberOfScaffolds":312,"scaffoldL50":15,"scaffoldN50":157229,"totalSequenceLength":"8032035","totalUngappedLength":"8031531"},"averageNucleotideIdentity":{"bestAniMatch":{"ani":91.05,"assembly":"GCA_021283305.1","assemblyCoverage":65.48,"category":"type","organismName":"Pseudonocardia kujensis","typeAssemblyCoverage":64.79},"category":"type","comment":"Assembly is the type_strain, mismatch is within genus and expected","matchStatus":"below_threshold_mismatch","submittedOrganism":"Pseudonocardia halophobica","submittedSpecies":"Pseudonocardia halophobica","taxonomyCheckStatus":"OK"},"checkmInfo":{"checkmMarkerSet":"Pseudonocardia","checkmMarkerSetRank":"genus","checkmSpeciesTaxId":29401,"checkmVersion":"v1.2.2","completeness":97.56,"completenessPercentile":100.0,"contamination":9.85},"currentAccession":"GCF_027922425.1","organism":{"infraspecificNames":{"strain":"VKM Ac-1069"},"organismName":"Pseudonocardia halophobica","taxId":29401},"pairedAccession":"GCA_027922425.1","sourceDatabase":"SOURCE_DATABASE_REFSEQ","typeMaterial":{"typeDisplayText":"assembly from type material","typeLabel":"TYPE_MATERIAL"},"wgsInfo":{"masterWgsUrl":"https://www.ncbi.nlm.nih.gov/nuccore/BSFQ00000000.1","wgsContigsUrl":"https://www.ncbi.nlm.nih.gov/Traces/wgs/BSFQ01","wgsProjectAccession":"BSFQ01"}}
{"accession":"GCF_027923765.1","annotationInfo":{"method":"Best-placed reference protein set; GeneMarkS-2+","name":"NCBI Prokaryotic Genome Annotation Pipeline (PGAP)","pipeline":"NCBI Prokaryotic Genome Annotation Pipeline (PGAP)","provider":"NCBI RefSeq","releaseDate":"2023-07-02","softwareVersion":"6.5","stats":{"geneCounts":{"nonCoding":77,"proteinCoding":3438,"pseudogene":16,"total":3531}}},"assemblyInfo":{"assemblyLevel":"Complete Genome","assemblyMethod":"Flye v. 2.8.3","assemblyName":"ASM2792376v1","assemblyStatus":"current","assemblyType":"haploid","bioprojectAccession":"PRJDB14204","bioprojectLineage":[{"bioprojects":[{"accession":"PRJDB14204","title":"Pseudodesulfovibrio sp. SYK"}]}],"biosample":{"accession":"SAMD00521554","attributes":[{"name":"sample_name","value":"SYK"},{"name":"collection_date","value":"2015-12-02"},{"name":"env_broad_scale","value":"aquatic biome"},{"name":"env_local_scale","value":"saline lake"},{"name":"env_medium","value":"lake bottom mud"},{"name":"estimated_size","value":"3.67 Mb"},{"name":"geo_loc_name","value":"Japan:Fukui, Mihama, Lake Hiruga"},{"name":"isol_growth_condt","value":"https://www.dsmz.de/microorganisms/medium/pdf/DSMZ_Medium195c.pdf"},{"name":"isolation_source","value":"saline lake mud"},{"name":"lat_lon","value":"35.603725 N 135.889150 E"},{"name":"locus_tag_prefix","value":"SYK"},{"name":"num_replicons","value":"missing"},{"name":"ref_biomaterial","value":"missing"},{"name":"rel_to_oxygen","value":"anaerobe"},{"name":"strain","value":"SYK"},{"name":"trophic_level","value":"heterotroph"},{"name":"type-material","value":"type strain of Pseudodesulfovibrio nedwellii"}],"bioprojects":[{"accession":"PRJDB14204"}],"description":{"comment":"Keywords: GSC:MIxS;MIGS:6.0","organism":{"organismName":"Pseudodesulfovibrio nedwellii","taxId":2973072},"title":"Pseudodesulfovibrio sp. SYK genome"},"lastUpdated":"2023-11-05T10:30:10.527","models":["MIGS.ba"],"owner":{"name":"Microbiology Laboratory  Department of Marine Science and Technology  Department of Marine Science and Technology, Fukui Prefectural University"},"package":"MIGS.ba.6.0","publicationDate":"2022-11-22T00:00:00.000","sampleIds":[{"db":"SRA","value":"DRS265744"}],"status":{"status":"live","when":"2022-11-22T13:05:34.650"},"submissionDate":"2022-11-22T12:05:49.850"},"comments":"Annotated at DFAST https://dfast.nig.ac.jp\nThe annotation was added by the NCBI Prokaryotic Genome Annotation Pipeline (PGAP). Information about PGAP can be found here: https://www.ncbi.nlm.nih.gov/genome/annotation_prok/","pairedAssembly":{"accession":"GCA_027923765.1","annotationName":"Annotation submitted by Microbiology Laboratory Department of Marine Science and Technology Department of Marine Science and Technology, Fukui Prefectural University","status":"current"},"refseqCategory":"representative genome","releaseDate":"2022-11-23","sequencingTech":"PacBio Sequel IIe","submitter":"Microbiology Laboratory Department of Marine Science and Technology Department of Marine Science and Technology, Fukui Prefectural University"},"assemblyStats":{"contigL50":1,"contigN50":3762062,"gcCount":"1858621","gcPercent":49.5,"genomeCoverage":"77.0x","numberOfComponentSequences":1,"numberOfContigs":1,"numberOfScaffolds":1,"scaffoldL50":1,"scaffoldN50":3762062,"totalNumberOfChromosomes":1,"totalSequenceLength":"3762062","totalUngappedLength":"3762062"},"averageNucleotideIdentity":{"bestAniMatch":{"ani":80.55,"assembly":"GCA_020886695.1","assemblyCoverage":12.07,"category":"type","organismName":"Pseudodesulfovibrio sediminis","typeAssemblyCoverage":12.06},"category":"type","comment":"Assembly is the type_strain, mismatch is within genus and expected","matchStatus":"below_threshold_mismatch","submittedOrganism":"Pseudodesulfovibrio nedwellii","submittedSpecies":"Pseudodesulfovibrio nedwellii","taxonomyCheckStatus":"OK"},"checkmInfo":{"checkmMarkerSet":"Desulfovibrionaceae","checkmMarkerSetRank":"family","checkmSpeciesTaxId":2973072,"checkmVersion":"v1.2.2","completeness":99.63,"completenessPercentile":100.0,"contamination":0.74},"currentAccession":"GCF_027923765.1","organism":{"infraspecificNames":{"strain":"SYK"},"organismName":"Pseudodesulfovibrio nedwellii","taxId":2973072},"pairedAccession":"GCA_027923765.1","sourceDatabase":"SOURCE_DATABASE_REFSEQ","typeMaterial":{"typeDisplayText":"assembly from type material","typeLabel":"TYPE_MATERIAL"}}
{"accession":"GCF_027925155.1","annotationInfo":{"method":"Best-placed reference protein set; GeneMarkS-2+","name":"NCBI Prokaryotic Genome Annotation Pipeline (PGAP)","pipeline":"NCBI Prokaryotic Genome Annotation Pipeline (PGAP)","provider":"NCBI RefSeq","releaseDate":"2023-09-11","softwareVersion":"6.6","stats":{"geneCounts":{"nonCoding":113,"proteinCoding":3862,"pseudogene":21,"total":3996}}},"assemblyInfo":{"assemblyLevel":"Scaffold","assemblyMethod":"SPAdes v. 3.13.1","assemblyName":"ASM2792515v1","assemblyStatus":"current","assemblyType":"haploid","bioprojectAccession":"PRJDB14921","bioprojectLineage":[{"bioprojects":[{"accession":"PRJDB14921","title":"Propionigenium maris 10succ1"}]}],"biosample":{"accession":"SAMD00565000","attributes":[{"name":"sample_name","value":"0001_genome"},{"name":"collection_date","value":"1987"},{"name":"depth","value":"missing"},{"name":"elev","value":"missing"},{"name":"env_broad_scale","value":"intertidal sediment [ENVO:00002179]"},{"name":"env_local_scale","value":"intertidal sediment [ENVO:00002179]"},{"name":"env_medium","value":"missing"},{"name":"geo_loc_name","value":"missing"},{"name":"isol_growth_condt","value":"missing"},{"name":"lat_lon","value":"missing"},{"name":"locus_tag_prefix","value":"PM10SUCC1"},{"name":"num_replicons","value":"missing"},{"name":"ref_biomaterial","value":"missing"},{"name":"strain","value":"10succ1"},{"name":"type-material","value":"type strain of Propionigenium maris"}],"bioprojects":[{"accession":"PRJDB14921"}],"description":{"comment":"Keywords: GSC:MIxS;MIGS:6.0","organism":{"organismName":"Propionigenium maris DSM 9537","taxId":1123000},"title":"high quality draft genome of Propionigenium maris strain 10succ1 (DSM 9537)"},"lastUpdated":"2022-12-15T02:15:14.000","models":["MIGS.ba.soil"],"owner":{"name":"AIST"},"package":"MIGS.ba.soil.6.0","publicationDate":"2022-12-13T00:00:00.000","status":{"status":"live","when":"2022-12-14T01:01:40.859"},"submissionDate":"2022-12-14T01:01:40.856"},"comments":"Annotated by DFAST v.1.2.14 (https://dfast.nig.ac.jp)","pairedAssembly":{"accession":"GCA_027925155.1","annotationName":"Annotation submitted by AIST","status":"current"},"refseqCategory":"representative genome","releaseDate":"2022-12-28","sequencingTech":"Illumina NextSeq","submitter":"AIST"},"assemblyStats":{"contigL50":8,"contigN50":184100,"gcCount":"1677736","gcPercent":41.0,"genomeCoverage":"250.0x","numberOfComponentSequences":60,"numberOfContigs":63,"numberOfScaffolds":60,"scaffoldL50":8,"scaffoldN50":184927,"totalSequenceLength":"4103731","totalUngappedLength":"4103443"},"averageNucleotideIdentity":{"bestAniMatch":{"ani":87.49,"assembly":"GCA_004365575.1","assemblyCoverage":0.16,"category":"type","organismName":"Hypnocyclicus thermotrophus","typeAssemblyCoverage":0.3},"category":"type","comment":"Assembly is the type_strain, no match is expected","matchStatus":"low_coverage","submittedOrganism":"Propionigenium maris DSM 9537","submittedSpecies":"Propionigenium maris","taxonomyCheckStatus":"OK"},"checkmInfo":{"checkmMarkerSet":"Fusobacteriaceae","checkmMarkerSetRank":"family","checkmSpeciesTaxId":45622,"checkmVersion":"v1.2.2","completeness":98.7,"completenessPercentile":100.0,"contamination":6.61},"currentAccession":"GCF_027925155.1","organism":{"infraspecificNames":{"strain":"10succ1"},"organismName":"Propionigenium maris DSM 9537","taxId":1123000},"pairedAccession":"GCA_027925155.1","sourceDatabase":"SOURCE_DATABASE_REFSEQ","typeMaterial":{"typeDisplayText":"assembly from type material","typeLabel":"TYPE_MATERIAL"},"wgsInfo":{"masterWgsUrl":"https://www.ncbi.nlm.nih.gov/nuccore/BSDY00000000.1","wgsContigsUrl":"https://www.ncbi.nlm.nih.gov/Traces/wgs/BSDY01","wgsProjectAccession":"BSDY01"}}
{"accession":"GCF_027983475.1","annotationInfo":{"method":"Best-placed reference protein set; GeneMarkS-2+","name":"NCBI Prokaryotic Genome Annotation Pipeline (PGAP)","pipeline":"NCBI Prokaryotic Genome Annotation Pipeline (PGAP)","provider":"NCBI RefSeq","releaseDate":"2024-02-25","softwareVersion":"6.6","stats":{"geneCounts":{"nonCoding":62,"proteinCoding":4835,"pseudogene":52,"total":4949}}},"assemblyInfo":{"assemblyLevel":"Contig","assemblyMethod":"CLC NGS Cell v. 21.0.3","assemblyName":"ASM2798347v1","assemblyStatus":"current","assemblyType":"haploid","bioprojectAccession":"PRJNA925443","bioprojectLineage":[{"bioprojects":[{"accession":"PRJNA925443","title":"Pseudomonas cerasi strain:NTM-B-29 Genome sequencing and assembly"}]}],"biosample":{"accession":"SAMN32793475","attributes":[{"name":"strain","value":"NTM-B-29"},{"name":"host","value":"Hazel"},{"name":"collection_date","value":"2010"},{"name":"geo_loc_name","value":"Turkey: Ordu"},{"name":"sample_type","value":"Whole organism"}],"bioprojects":[{"accession":"PRJNA925443"}],"description":{"organism":{"organismName":"Pseudomonas cerasi","taxId":1583341},"title":"Microbe sample from Pseudomonas cerasi"},"lastUpdated":"2023-01-19T09:01:04.587","models":["Microbe, viral or environmental"],"owner":{"contacts":[{}],"name":"Ordu University"},"package":"Microbe.1.0","publicationDate":"2023-01-19T00:00:00.000","sampleIds":[{"label":"Sample name","value":"Pseudomonas cerasi NTM-B-29"}],"status":{"status":"live","when":"2023-01-19T08:59:03.643"},"submissionDate":"2023-01-19T08:59:03.643"},"comments":"The annotation was added by the NCBI Prokaryotic Genome Annotation Pipeline (PGAP). Information about PGAP can be found here: https://www.ncbi.nlm.nih.gov/genome/annotation_prok/","pairedAssembly":{"accession":"GCA_027983475.1","annotationName":"NCBI Prokaryotic Genome Annotation Pipeline (PGAP)","status":"current"},"refseqCategory":"representative genome","releaseDate":"2023-01-25","sequencingTech":"Illumina NovaSeq","submitter":"Ordu University"},"assemblyStats":{"contigL50":2,"contigN50":1543313,"gcCount":"3393200","gcPercent":59.5,"genomeCoverage":"213.0x","numberOfComponentSequences":5,"numberOfContigs":5,"totalSequenceLength":"5711064","totalUngappedLength":"5711064"},"averageNucleotideIdentity":{"bestAniMatch":{"ani":95.18,"assembly":"GCA_000972175.1","assemblyCoverage":88.59,"category":"pathovar","organismName":"Pseudomonas syringae pv. coryli","typeAssemblyCoverage":82.99},"category":"category_na","comment":"na","matchStatus":"below_threshold_mismatch","submittedOrganism":"Pseudomonas cerasi","submittedSpecies":"Pseudomonas cerasi","taxonomyCheckStatus":"Inconclusive"},"checkmInfo":{"checkmMarkerSet":"Pseudomonas","checkmMarkerSetRank":"genus","checkmSpeciesTaxId":1583341,"checkmVersion":"v1.2.2","completeness":100.0,"completenessPercentile":100.0,"contamination":0.24},"currentAccession":"GCF_027983475.1","organism":{"infraspecificNames":{"strain":"NTM-B-29"},"organismName":"Pseudomonas cerasi","taxId":1583341},"pairedAccession":"GCA_027983475.1","sourceDatabase":"SOURCE_DATABASE_REFSEQ","wgsInfo":{"masterWgsUrl":"https://www.ncbi.nlm.nih.gov/nuccore/JAQJVM000000000.1","wgsContigsUrl":"https://www.ncbi.nlm.nih.gov/Traces/wgs/JAQJVM01","wgsProjectAccession":"JAQJVM01"}}
{"accession":"GCF_027988105.1","annotationInfo":{"method":"Best-placed reference protein set; GeneMarkS-2+","name":"NCBI Prokaryotic Genome Annotation Pipeline (PGAP)","pipeline":"NCBI Prokaryotic Genome Annotation Pipeline (PGAP)","provider":"NCBI RefSeq","releaseDate":"2024-02-26","softwareVersion":"6.6","stats":{"geneCounts":{"nonCoding":62,"proteinCoding":4579,"pseudogene":75,"total":4716}}},"assemblyInfo":{"assemblyLevel":"Contig","assemblyMethod":"Unicycler v. 0.5.0","assemblyName":"ASM2798810v1","assemblyStatus":"current","assemblyType":"haploid","bioprojectAccession":"PRJNA924517","bioprojectLineage":[{"bioprojects":[{"accession":"PRJNA924517","title":"Pseudomonas aestuarii strain:SA3-5 Genome sequencing and assembly"}]}],"biosample":{"accession":"SAMN32759035","attributes":[{"name":"strain","value":"SA3-5"},{"name":"isolation_source","value":"tidal flat sediment"},{"name":"collection_date","value":"2021-06-10"},{"name":"geo_loc_name","value":"South Korea"},{"name":"sample_type","value":"single cell"},{"name":"type-material","value":"type strain of Pseudomonas aestuarii"}],"bioprojects":[{"accession":"PRJNA924517"}],"description":{"organism":{"organismName":"Pseudomonas aestuarii","taxId":3018340},"title":"Microbe sample from Pseudomonas aestuarii"},"lastUpdated":"2023-12-08T21:07:32.269","models":["Microbe, viral or environmental"],"owner":{"contacts":[{}],"name":"Korea Research Institute of Bioscience and Biotechnology, KRIBB"},"package":"Microbe.1.0","publicationDate":"2023-01-18T00:00:00.000","sampleIds":[{"label":"Sample name","value":"SA3-5"}],"status":{"status":"live","when":"2023-01-18T10:30:02.731"},"submissionDate":"2023-01-17T00:30:05.366"},"comments":"The annotation was added by the NCBI Prokaryotic Genome Annotation Pipeline (PGAP). Information about PGAP can be found here: https://www.ncbi.nlm.nih.gov/genome/annotation_prok/","pairedAssembly":{"accession":"GCA_027988105.1","annotationName":"NCBI Prokaryotic Genome Annotation Pipeline (PGAP)","status":"current"},"refseqCategory":"representative genome","releaseDate":"2023-01-25","sequencingTech":"Illumina NovaSeq","submitter":"Korea Research Institute of Bioscience and Biotechnology, KRIBB"},"assemblyStats":{"contigL50":5,"contigN50":444454,"gcCount":"3227972","gcPercent":62.5,"genomeCoverage":"260.8x","numberOfComponentSequences":61,"numberOfContigs":61,"totalSequenceLength":"5163221","totalUngappedLength":"5163221"},"averageNucleotideIdentity":{"bestAniMatch":{"ani":90.37,"assembly":"GCA_013184545.1","assemblyCoverage":70.91,"category":"type","organismName":"Pseudomonas tumuqii","typeAssemblyCoverage":66.41},"category":"type","comment":"Assembly is the type_strain, mismatch is within genus and expected","matchStatus":"below_threshold_mismatch","submittedOrganism":"Pseudomonas aestuarii","submittedSpecies":"Pseudomonas aestuarii","taxonomyCheckStatus":"OK"},"checkmInfo":{"checkmMarkerSet":"Pseudomonas","checkmMarkerSetRank":"genus","checkmSpeciesTaxId":3018340,"checkmVersion":"v1.2.2","completeness":99.36,"completenessPercentile":100.0,"contamination":1.89},"currentAccession":"GCF_027988105.1","organism":{"infraspecificNames":{"strain":"SA3-5"},"organismName":"Pseudomonas aestuarii","taxId":3018340},"pairedAccession":"GCA_027988105.1","sourceDatabase":"SOURCE_DATABASE_REFSEQ","typeMaterial":{"typeDisplayText":"assembly from type material","typeLabel":"TYPE_MATERIAL"},"wgsInfo":{"masterWgsUrl":"https://www.ncbi.nlm.nih.gov/nuccore/JAQJZJ000000000.1","wgsContigsUrl":"https://www.ncbi.nlm.nih.gov/Traces/wgs/JAQJZJ01","wgsProjectAccession":"JAQJZJ01"}}
{"accession":"GCF_028023675.1","annotationInfo":{"method":"Best-placed reference protein set; GeneMarkS-2+","name":"NCBI Prokaryotic Genome Annotation Pipeline (PGAP)","pipeline":"NCBI Prokaryotic Genome Annotation Pipeline (PGAP)","provider":"NCBI RefSeq","releaseDate":"2024-02-26","softwareVersion":"6.6","stats":{"geneCounts":{"nonCoding":52,"proteinCoding":4166,"pseudogene":43,"total":4261}}},"assemblyInfo":{"assemblyLevel":"Contig","assemblyMethod":"SOAPdenovo v. MAY-2021","assemblyName":"ASM2802367v1","assemblyStatus":"current","assemblyType":"haploid","bioprojectAccession":"PRJNA922709","bioprojectLineage":[{"bioprojects":[{"accession":"PRJNA922709","title":"Primorskyibacter aestuariivivens strain:OITF-36 Genome sequencing and assembly"}]}],"biosample":{"accession":"SAMN32673002","attributes":[{"name":"strain","value":"OITF-36"},{"name":"isolation_source","value":"tidal flat"},{"name":"collection_date","value":"2019-11-20"},{"name":"geo_loc_name","value":"China: Shenzhen"},{"name":"sample_type","value":"bacterial culture"},{"name":"type-material","value":"type strain of Primorskyibacter aestuariivivens"}],"bioprojects":[{"accession":"PRJNA922709"}],"description":{"organism":{"organismName":"Primorskyibacter aestuariivivens","taxId":1888912},"title":"Microbe sample from Primorskyibacter aestuariivivens"},"lastUpdated":"2023-01-12T14:11:22.136","models":["Microbe, viral or environmental"],"owner":{"contacts":[{}],"name":"Shenzhen University"},"package":"Microbe.1.0","publicationDate":"2023-01-11T00:00:00.000","sampleIds":[{"label":"Sample name","value":"OITF-36"}],"status":{"status":"live","when":"2023-01-11T03:11:03.608"},"submissionDate":"2023-01-11T03:11:03.606"},"comments":"The annotation was added by the NCBI Prokaryotic Genome Annotation Pipeline (PGAP). Information about PGAP can be found here: https://www.ncbi.nlm.nih.gov/genome/annotation_prok/","pairedAssembly":{"accession":"GCA_028023675.1","annotationName":"NCBI Prokaryotic Genome Annotation Pipeline (PGAP)","status":"current"},"refseqCategory":"representative genome","releaseDate":"2023-01-26","sequencingTech":"Illumina","submitter":"Shenzhen University"},"assemblyStats":{"contigL50":7,"contigN50":169170,"gcCount":"2641962","gcPercent":61.5,"genomeCoverage":"337.5x","numberOfComponentSequences":44,"numberOfContigs":44,"totalSequenceLength":"4292765","totalUngappedLength":"4292765"},"averageNucleotideIdentity":{"bestAniMatch":{"ani":82.13,"assembly":"GCA_900109145.1","assemblyCoverage":19.93,"category":"type","organismName":"Marinovum algicola","typeAssemblyCoverage":15.86},"category":"type","comment":"na","matchStatus":"below_threshold_mismatch","submittedOrganism":"Primorskyibacter aestuariivivens","submittedSpecies":"Primorskyibacter aestuariivivens","taxonomyCheckStatus":"Inconclusive"},"checkmInfo":{"checkmMarkerSet":"Rhodobacterales","checkmMarkerSetRank":"order","checkmSpeciesTaxId":1888912,"checkmVersion":"v1.2.2","completeness":100.0,"completenessPercentile":100.0,"contamination":1.89},"currentAccession":"GCF_028023675.1","organism":{"infraspecificNames":{"strain":"OITF-36"},"organismName":"Primorskyibacter aestuariivivens","taxId":1888912},"pairedAccession":"GCA_028023675.1","sourceDatabase":"SOURCE_DATABASE_REFSEQ","typeMaterial":{"typeDisplayText":"assembly from type material","typeLabel":"TYPE_MATERIAL"},"wgsInfo":{"masterWgsUrl":"https://www.ncbi.nlm.nih.gov/nuccore/JAQIOZ000000000.1","wgsContigsUrl":"https://www.ncbi.nlm.nih.gov/Traces/wgs/JAQIOZ01","wgsProjectAccession":"JAQIOZ01"}}
{"accession":"GCF_028610625.1","annotationInfo":{"method":"Best-placed reference protein set; GeneMarkS-2+","name":"GCF_028610625.1-RS_2024_03_24","pipeline":"NCBI Prokaryotic Genome Annotation Pipeline (PGAP)","provider":"NCBI RefSeq","releaseDate":"2024-03-24","softwareVersion":"6.7","stats":{"geneCounts":{"nonCoding":120,"proteinCoding":4580,"pseudogene":29,"total":4729}}},"assemblyInfo":{"assemblyLevel":"Scaffold","assemblyMethod":"SOAPdenovo v. 2.04","assemblyName":"ASM2861062v1","assemblyStatus":"current","assemblyType":"haploid","bioprojectAccession":"PRJNA931040","bioprojectLineage":[{"bioprojects":[{"accession":"PRJNA931040","title":"Pseudalkalibacillus spartinae strain:FJAT-53046 | isolate:sediment Genome sequencing and assembly"}]}],"biosample":{"accession":"SAMN33042346","attributes":[{"name":"strain","value":"FJAT-53046"},{"name":"isolation_source","value":"sediment"},{"name":"collection_date","value":"2022"},{"name":"geo_loc_name","value":"China"},{"name":"sample_type","value":"cell culture"},{"name":"type-material","value":"type strain of Pseudalkalibacillus spartinae"}],"bioprojects":[{"accession":"PRJNA931040"}],"description":{"organism":{"organismName":"Pseudalkalibacillus spartinae","taxId":3025679},"title":"Microbe sample from Pseudalkalibacillus spartinae"},"lastUpdated":"2023-11-22T21:07:04.159","models":["Microbe, viral or environmental"],"owner":{"contacts":[{}],"name":"Fujian Academy of Agricultural Sciences"},"package":"Microbe.1.0","publicationDate":"2023-02-03T00:00:00.000","sampleIds":[{"label":"Sample name","value":"FJAT-53046"}],"status":{"status":"live","when":"2023-02-03T15:50:08.710"},"submissionDate":"2023-02-03T03:17:03.860"},"pairedAssembly":{"accession":"GCA_028610625.1","status":"current"},"refseqCategory":"representative genome","releaseDate":"2023-02-13","sequencingTech":"Illumina HiSeq","submitter":"Fujian Academy of Agricultural Sciences"},"assemblyStats":{"contigL50":6,"contigN50":243445,"gcCount":"1798954","gcPercent":40.0,"genomeCoverage":"100.0x","numberOfComponentSequences":45,"numberOfContigs":47,"numberOfScaffolds":45,"scaffoldL50":5,"scaffoldN50":247118,"totalSequenceLength":"4475952","totalUngappedLength":"4475932"},"averageNucleotideIdentity":{"bestAniMatch":{"ani":86.45,"assembly":"GCA_028610665.1","assemblyCoverage":76.16,"category":"type","organismName":"Pseudalkalibacillus sedimenti","typeAssemblyCoverage":78.91},"category":"type","comment":"Assembly is the type_strain, mismatch is within genus and expected","matchStatus":"below_threshold_mismatch","submittedOrganism":"Pseudalkalibacillus spartinae","submittedSpecies":"Pseudalkalibacillus spartinae","taxonomyCheckStatus":"OK"},"checkmInfo":{"checkmMarkerSet":"Bacillaceae","checkmMarkerSetRank":"family","checkmSpeciesTaxId":3025679,"checkmVersion":"v1.2.2","completeness":99.14,"completenessPercentile":100.0,"contamination":1.09},"currentAccession":"GCF_028610625.1","organism":{"infraspecificNames":{"strain":"FJAT-53046"},"organismName":"Pseudalkalibacillus spartinae","taxId":3025679},"pairedAccession":"GCA_028610625.1","sourceDatabase":"SOURCE_DATABASE_REFSEQ","typeMaterial":{"typeDisplayText":"assembly from type material","typeLabel":"TYPE_MATERIAL"},"wgsInfo":{"masterWgsUrl":"https://www.ncbi.nlm.nih.gov/nuccore/JAQQWU000000000.1","wgsContigsUrl":"https://www.ncbi.nlm.nih.gov/Traces/wgs/JAQQWU01","wgsProjectAccession":"JAQQWU01"}}
{"accession":"GCF_028610665.1","annotationInfo":{"method":"Best-placed reference protein set; GeneMarkS-2+","name":"GCF_028610665.1-RS_2024_03_24","pipeline":"NCBI Prokaryotic Genome Annotation Pipeline (PGAP)","provider":"NCBI RefSeq","releaseDate":"2024-03-24","softwareVersion":"6.7","stats":{"geneCounts":{"nonCoding":116,"proteinCoding":4338,"pseudogene":28,"total":4482}}},"assemblyInfo":{"assemblyLevel":"Scaffold","assemblyMethod":"SOAPdenovo v. 2.04","assemblyName":"ASM2861066v1","assemblyStatus":"current","assemblyType":"haploid","bioprojectAccession":"PRJNA931110","bioprojectLineage":[{"bioprojects":[{"accession":"PRJNA931110","title":"Pseudalkalibacillus sedimenti strain:FJAT-53715 | isolate:sediment Genome sequencing and assembly"}]}],"biosample":{"accession":"SAMN33043759","attributes":[{"name":"strain","value":"FJAT-53715"},{"name":"isolation_source","value":"sediment"},{"name":"collection_date","value":"2022"},{"name":"geo_loc_name","value":"China"},{"name":"sample_type","value":"cell culture"},{"name":"type-material","value":"type strain of Pseudalkalibacillus sedimenti"}],"bioprojects":[{"accession":"PRJNA931110"}],"description":{"organism":{"organismName":"Pseudalkalibacillus sedimenti","taxId":3025680},"title":"Microbe sample from Pseudalkalibacillus sedimenti"},"lastUpdated":"2023-11-22T21:07:04.227","models":["Microbe, viral or environmental"],"owner":{"contacts":[{}],"name":"Fujian Academy of Agricultural Sciences"},"package":"Microbe.1.0","publicationDate":"2023-02-03T00:00:00.000","sampleIds":[{"label":"Sample name","value":"FJAT-53715"}],"status":{"status":"live","when":"2023-02-03T15:50:08.720"},"submissionDate":"2023-02-03T03:26:03.620"},"pairedAssembly":{"accession":"GCA_028610665.1","status":"current"},"refseqCategory":"representative genome","releaseDate":"2023-02-13","sequencingTech":"Illumina HiSeq","submitter":"Fujian Academy of Agricultural Sciences"},"assemblyStats":{"contigL50":2,"contigN50":1101035,"gcCount":"1740260","gcPercent":40.5,"genomeCoverage":"100.0x","numberOfComponentSequences":22,"numberOfContigs":25,"numberOfScaffolds":22,"scaffoldL50":2,"scaffoldN50":1174951,"totalSequenceLength":"4319979","totalUngappedLength":"4319949"},"averageNucleotideIdentity":{"bestAniMatch":{"ani":86.46,"assembly":"GCA_028610625.1","assemblyCoverage":78.92,"category":"type","organismName":"Pseudalkalibacillus spartinae","typeAssemblyCoverage":76.17},"category":"type","comment":"Assembly is the type_strain, mismatch is within genus and expected","matchStatus":"below_threshold_mismatch","submittedOrganism":"Pseudalkalibacillus sedimenti","submittedSpecies":"Pseudalkalibacillus sedimenti","taxonomyCheckStatus":"OK"},"checkmInfo":{"checkmMarkerSet":"Bacillaceae","checkmMarkerSetRank":"family","checkmSpeciesTaxId":3025680,"checkmVersion":"v1.2.2","completeness":98.92,"completenessPercentile":100.0,"contamination":1.08},"currentAccession":"GCF_028610665.1","organism":{"infraspecificNames":{"strain":"FJAT-53715"},"organismName":"Pseudalkalibacillus sedimenti","taxId":3025680},"pairedAccession":"GCA_028610665.1","sourceDatabase":"SOURCE_DATABASE_REFSEQ","typeMaterial":{"typeDisplayText":"assembly from type material","typeLabel":"TYPE_MATERIAL"},"wgsInfo":{"masterWgsUrl":"https://www.ncbi.nlm.nih.gov/nuccore/JAQQWV000000000.1","wgsContigsUrl":"https://www.ncbi.nlm.nih.gov/Traces/wgs/JAQQWV01","wgsProjectAccession":"JAQQWV01"}}
{"accession":"GCF_028656875.1","annotationInfo":{"method":"Best-placed reference protein set; GeneMarkS-2+","name":"GCF_028656875.1-RS_2024_03_26","pipeline":"NCBI Prokaryotic Genome Annotation Pipeline (PGAP)","provider":"NCBI RefSeq","releaseDate":"2024-03-26","softwareVersion":"6.7","stats":{"geneCounts":{"nonCoding":70,"proteinCoding":5837,"pseudogene":56,"total":5963}}},"assemblyInfo":{"assemblyLevel":"Contig","assemblyMethod":"CLC NGS Cell v. 2021","assemblyName":"ASM2865687v1","assemblyStatus":"current","assemblyType":"haploid","bioprojectAccession":"PRJNA835116","bioprojectLineage":[{"bioprojects":[{"accession":"PRJNA835116","title":"Genomes of Novel Pseudomonas spp. from Trout Farm"}]}],"biosample":{"accession":"SAMN28093785","attributes":[{"name":"strain","value":"ID1048"},{"name":"collection_date","value":"2019-10-14"},{"name":"depth","value":"0.5"},{"name":"env_broad_scale","value":"freshwater biome|built environment"},{"name":"env_local_scale","value":"indoor|fish hatchery"},{"name":"env_medium","value":"freshwater|biofilm"},{"name":"geo_loc_name","value":"USA: Idaho"},{"name":"isol_growth_condt","value":"Pending type culture deposition"},{"name":"lat_lon","value":"42.71 N 114.82 W"},{"name":"num_replicons","value":"1"},{"name":"ref_biomaterial","value":"Pending"},{"name":"isolation_source","value":"biofilm from indoor freshwater fish hatchery"}],"bioprojects":[{"accession":"PRJNA835116"}],"description":{"comment":"Keywords: GSC:MIxS;MIGS:6.0","organism":{"organismName":"Pseudomonas idahonensis","taxId":2942628},"title":"1048"},"lastUpdated":"2023-12-22T21:07:15.866","models":["MIGS.ba","MIGS/MIMS/MIMARKS.water"],"owner":{"contacts":[{}],"name":"University of Connecticut Graf Lab"},"package":"MIGS.ba.water.6.0","publicationDate":"2023-02-17T00:00:00.000","sampleIds":[{"label":"Sample name","value":"ID1048"}],"status":{"status":"live","when":"2023-02-17T12:47:35.140"},"submissionDate":"2022-05-04T15:36:21.813"},"comments":"The annotation was added by the NCBI Prokaryotic Genome Annotation Pipeline (PGAP). Information about PGAP can be found here: https://www.ncbi.nlm.nih.gov/genome/annotation_prok/","pairedAssembly":{"accession":"GCA_028656875.1","annotationName":"NCBI Prokaryotic Genome Annotation Pipeline (PGAP)","status":"current"},"refseqCategory":"representative genome","releaseDate":"2023-02-15","sequencingTech":"Illumina MiSeq","submitter":"University of Connecticut Graf Lab"},"assemblyStats":{"contigL50":3,"contigN50":1018323,"gcCount":"4125179","gcPercent":62.5,"genomeCoverage":"50.0x","numberOfComponentSequences":14,"numberOfContigs":14,"totalSequenceLength":"6614006","totalUngappedLength":"6614006"},"averageNucleotideIdentity":{"bestAniMatch":{"ani":98.82,"assembly":"GCA_028657095.1","assemblyCoverage":93.39,"category":"type","organismName":"Pseudomonas idahonensis","typeAssemblyCoverage":89.54},"category":"category_na","comment":"na","matchStatus":"species_match","submittedAniMatch":{"ani":98.82,"assembly":"GCA_028657095.1","assemblyCoverage":93.39,"category":"type","organismName":"Pseudomonas idahonensis","typeAssemblyCoverage":89.54},"submittedOrganism":"Pseudomonas idahonensis","submittedSpecies":"Pseudomonas idahonensis","taxonomyCheckStatus":"OK"},"checkmInfo":{"checkmMarkerSet":"Pseudomonas","checkmMarkerSetRank":"genus","checkmSpeciesTaxId":2942628,"checkmVersion":"v1.2.2","completeness":99.63,"completenessPercentile":100.0,"contamination":1.76},"currentAccession":"GCF_028656875.1","organism":{"infraspecificNames":{"strain":"ID1048"},"organismName":"Pseudomonas idahonensis","taxId":2942628},"pairedAccession":"GCA_028656875.1","sourceDatabase":"SOURCE_DATABASE_REFSEQ","wgsInfo":{"masterWgsUrl":"https://www.ncbi.nlm.nih.gov/nuccore/JAMDHC000000000.1","wgsContigsUrl":"https://www.ncbi.nlm.nih.gov/Traces/wgs/JAMDHC01","wgsProjectAccession":"JAMDHC01"}}
{"accession":"GCF_028656935.1","annotationInfo":{"method":"Best-placed reference protein set; GeneMarkS-2+","name":"GCF_028656935.1-RS_2024_03_26","pipeline":"NCBI Prokaryotic Genome Annotation Pipeline (PGAP)","provider":"NCBI RefSeq","releaseDate":"2024-03-26","softwareVersion":"6.7","stats":{"geneCounts":{"nonCoding":69,"proteinCoding":5317,"pseudogene":102,"total":5488}}},"assemblyInfo":{"assemblyLevel":"Contig","assemblyMethod":"CLC NGS Cell v. 2021","assemblyName":"ASM2865693v1","assemblyStatus":"current","assemblyType":"haploid","bioprojectAccession":"PRJNA835116","bioprojectLineage":[{"bioprojects":[{"accession":"PRJNA835116","title":"Genomes of Novel Pseudomonas spp. from Trout Farm"}]}],"biosample":{"accession":"SAMN28093782","attributes":[{"name":"strain","value":"ID1025"},{"name":"collection_date","value":"2019-10-14"},{"name":"depth","value":"0.5"},{"name":"env_broad_scale","value":"freshwater biome|built environment"},{"name":"env_local_scale","value":"indoor|fish hatchery"},{"name":"env_medium","value":"freshwater|biofilm"},{"name":"geo_loc_name","value":"USA: Idaho"},{"name":"isol_growth_condt","value":"Pending type culture deposition"},{"name":"lat_lon","value":"42.71 N 114.82 W"},{"name":"num_replicons","value":"1"},{"name":"ref_biomaterial","value":"Pending"},{"name":"isolation_source","value":"biofilm from indoor freshwater fish hatchery"}],"bioprojects":[{"accession":"PRJNA835116"}],"description":{"comment":"Keywords: GSC:MIxS;MIGS:6.0","organism":{"organismName":"Pseudomonas rubra","taxId":2942627},"title":"1025"},"lastUpdated":"2023-12-22T21:07:15.826","models":["MIGS.ba","MIGS/MIMS/MIMARKS.water"],"owner":{"contacts":[{}],"name":"University of Connecticut Graf Lab"},"package":"MIGS.ba.water.6.0","publicationDate":"2023-02-17T00:00:00.000","sampleIds":[{"label":"Sample name","value":"ID1025"}],"status":{"status":"live","when":"2023-02-17T12:47:35.110"},"submissionDate":"2022-05-04T15:36:21.773"},"comments":"The annotation was added by the NCBI Prokaryotic Genome Annotation Pipeline (PGAP). Information about PGAP can be found here: https://www.ncbi.nlm.nih.gov/genome/annotation_prok/","pairedAssembly":{"accession":"GCA_028656935.1","annotationName":"NCBI Prokaryotic Genome Annotation Pipeline (PGAP)","status":"current"},"refseqCategory":"representative genome","releaseDate":"2023-02-15","sequencingTech":"Illumina MiSeq","submitter":"University of Connecticut Graf Lab"},"assemblyStats":{"contigL50":16,"contigN50":127571,"gcCount":"3645945","gcPercent":61.5,"genomeCoverage":"56.0x","numberOfComponentSequences":105,"numberOfContigs":105,"totalSequenceLength":"5943919","totalUngappedLength":"5943919"},"averageNucleotideIdentity":{"bestAniMatch":{"ani":99.99,"assembly":"GCA_028657115.1","assemblyCoverage":99.9,"category":"type","organismName":"Pseudomonas rubra","typeAssemblyCoverage":99.87},"category":"category_na","comment":"na","matchStatus":"species_match","submittedAniMatch":{"ani":99.99,"assembly":"GCA_028657115.1","assemblyCoverage":99.9,"category":"type","organismName":"Pseudomonas rubra","typeAssemblyCoverage":99.87},"submittedOrganism":"Pseudomonas rubra","submittedSpecies":"Pseudomonas rubra","taxonomyCheckStatus":"OK"},"checkmInfo":{"checkmMarkerSet":"Pseudomonas","checkmMarkerSetRank":"genus","checkmSpeciesTaxId":2942627,"checkmVersion":"v1.2.2","completeness":99.27,"completenessPercentile":100.0,"contamination":1.63},"currentAccession":"GCF_028656935.1","organism":{"infraspecificNames":{"strain":"ID1025"},"organismName":"Pseudomonas rubra","taxId":2942627},"pairedAccession":"GCA_028656935.1","sourceDatabase":"SOURCE_DATABASE_REFSEQ","wgsInfo":{"masterWgsUrl":"https://www.ncbi.nlm.nih.gov/nuccore/JAMDGZ000000000.1","wgsContigsUrl":"https://www.ncbi.nlm.nih.gov/Traces/wgs/JAMDGZ01","wgsProjectAccession":"JAMDGZ01"}}
{"accession":"GCF_028656975.1","annotationInfo":{"method":"Best-placed reference protein set; GeneMarkS-2+","name":"GCF_028656975.1-RS_2024_03_26","pipeline":"NCBI Prokaryotic Genome Annotation Pipeline (PGAP)","provider":"NCBI RefSeq","releaseDate":"2024-03-26","softwareVersion":"6.7","stats":{"geneCounts":{"nonCoding":73,"proteinCoding":5355,"pseudogene":72,"total":5500}}},"assemblyInfo":{"assemblyLevel":"Contig","assemblyMethod":"CLC NGS Cell v. 2021","assemblyName":"ASM2865697v1","assemblyStatus":"current","assemblyType":"haploid","bioprojectAccession":"PRJNA835116","bioprojectLineage":[{"bioprojects":[{"accession":"PRJNA835116","title":"Genomes of Novel Pseudomonas spp. from Trout Farm"}]}],"biosample":{"accession":"SAMN28093780","attributes":[{"name":"strain","value":"ID656"},{"name":"collection_date","value":"2019-10-14"},{"name":"depth","value":"0.5"},{"name":"env_broad_scale","value":"freshwater biome|built environment"},{"name":"env_local_scale","value":"indoor|fish hatchery"},{"name":"env_medium","value":"freshwater|biofilm"},{"name":"geo_loc_name","value":"USA: Idaho"},{"name":"isol_growth_condt","value":"Pending type culture deposition"},{"name":"lat_lon","value":"42.71 N 114.82 W"},{"name":"num_replicons","value":"1"},{"name":"ref_biomaterial","value":"Pending"},{"name":"isolation_source","value":"biofilm from indoor freshwater fish hatchery"},{"name":"type-material","value":"type strain of Pseudomonas fontis"}],"bioprojects":[{"accession":"PRJNA835116"}],"description":{"comment":"Keywords: GSC:MIxS;MIGS:6.0","organism":{"organismName":"Pseudomonas fontis","taxId":2942633},"title":"656"},"lastUpdated":"2023-12-22T21:07:15.780","models":["MIGS.ba","MIGS/MIMS/MIMARKS.water"],"owner":{"contacts":[{}],"name":"University of Connecticut Graf Lab"},"package":"MIGS.ba.water.6.0","publicationDate":"2023-02-17T00:00:00.000","sampleIds":[{"label":"Sample name","value":"ID656"}],"status":{"status":"live","when":"2023-02-17T12:47:35.097"},"submissionDate":"2022-05-04T15:36:21.746"},"comments":"The annotation was added by the NCBI Prokaryotic Genome Annotation Pipeline (PGAP). Information about PGAP can be found here: https://www.ncbi.nlm.nih.gov/genome/annotation_prok/","pairedAssembly":{"accession":"GCA_028656975.1","annotationName":"NCBI Prokaryotic Genome Annotation Pipeline (PGAP)","status":"current"},"refseqCategory":"representative genome","releaseDate":"2023-02-15","sequencingTech":"Illumina MiSeq","submitter":"University of Connecticut Graf Lab"},"assemblyStats":{"contigL50":22,"contigN50":81842,"gcCount":"3762009","gcPercent":62.0,"genomeCoverage":"54.0x","numberOfComponentSequences":157,"numberOfContigs":157,"totalSequenceLength":"6074957","totalUngappedLength":"6074957"},"averageNucleotideIdentity":{"bestAniMatch":{"ani":85.96,"assembly":"GCA_019168305.1","assemblyCoverage":53.17,"category":"type","organismName":"Pseudomonas aegrilactucae","typeAssemblyCoverage":56.64},"category":"type","comment":"Assembly is the type_strain, mismatch is within genus and expected","matchStatus":"below_threshold_mismatch","submittedOrganism":"Pseudomonas fontis","submittedSpecies":"Pseudomonas fontis","taxonomyCheckStatus":"OK"},"checkmInfo":{"checkmMarkerSet":"Pseudomonas","checkmMarkerSetRank":"genus","checkmSpeciesTaxId":2942633,"checkmVersion":"v1.2.2","completeness":99.9,"completenessPercentile":100.0,"contamination":1.64},"currentAccession":"GCF_028656975.1","organism":{"infraspecificNames":{"strain":"ID656"},"organismName":"Pseudomonas fontis","taxId":2942633},"pairedAccession":"GCA_028656975.1","sourceDatabase":"SOURCE_DATABASE_REFSEQ","typeMaterial":{"typeDisplayText":"assembly from type material","typeLabel":"TYPE_MATERIAL"},"wgsInfo":{"masterWgsUrl":"https://www.ncbi.nlm.nih.gov/nuccore/JAMDGX000000000.1","wgsContigsUrl":"https://www.ncbi.nlm.nih.gov/Traces/wgs/JAMDGX01","wgsProjectAccession":"JAMDGX01"}}
{"accession":"GCF_028657135.1","annotationInfo":{"method":"Best-placed reference protein set; GeneMarkS-2+","name":"GCF_028657135.1-RS_2024_03_26","pipeline":"NCBI Prokaryotic Genome Annotation Pipeline (PGAP)","provider":"NCBI RefSeq","releaseDate":"2024-03-26","softwareVersion":"6.7","stats":{"geneCounts":{"nonCoding":74,"proteinCoding":5755,"pseudogene":29,"total":5858}}},"assemblyInfo":{"assemblyLevel":"Contig","assemblyMethod":"CLC NGS Cell v. 2021","assemblyName":"ASM2865713v1","assemblyStatus":"current","assemblyType":"haploid","bioprojectAccession":"PRJNA835116","bioprojectLineage":[{"bioprojects":[{"accession":"PRJNA835116","title":"Genomes of Novel Pseudomonas spp. from Trout Farm"}]}],"biosample":{"accession":"SAMN28093771","attributes":[{"name":"strain","value":"ID233"},{"name":"collection_date","value":"2019-10-14"},{"name":"depth","value":"0.5"},{"name":"env_broad_scale","value":"freshwater biome|built environment"},{"name":"env_local_scale","value":"indoor|fish hatchery"},{"name":"env_medium","value":"freshwater|biofilm"},{"name":"geo_loc_name","value":"USA: Idaho"},{"name":"isol_growth_condt","value":"Pending type culture deposition"},{"name":"lat_lon","value":"42.71 N 114.82 W"},{"name":"num_replicons","value":"1"},{"name":"ref_biomaterial","value":"Pending"},{"name":"isolation_source","value":"biofilm from indoor freshwater fish hatchery"}],"bioprojects":[{"accession":"PRJNA835116"}],"description":{"comment":"Keywords: GSC:MIxS;MIGS:6.0","organism":{"organismName":"Pseudomonas aphyarum","taxId":2942629},"title":"233"},"lastUpdated":"2023-12-22T21:07:15.584","models":["MIGS.ba","MIGS/MIMS/MIMARKS.water"],"owner":{"contacts":[{}],"name":"University of Connecticut Graf Lab"},"package":"MIGS.ba.water.6.0","publicationDate":"2023-02-17T00:00:00.000","sampleIds":[{"label":"Sample name","value":"ID233"}],"status":{"status":"live","when":"2023-02-17T12:47:34.990"},"submissionDate":"2022-05-04T15:36:21.620"},"comments":"The annotation was added by the NCBI Prokaryotic Genome Annotation Pipeline (PGAP). Information about PGAP can be found here: https://www.ncbi.nlm.nih.gov/genome/annotation_prok/","pairedAssembly":{"accession":"GCA_028657135.1","annotationName":"NCBI Prokaryotic Genome Annotation Pipeline (PGAP)","status":"current"},"refseqCategory":"representative genome","releaseDate":"2023-02-15","sequencingTech":"Illumina MiSeq","submitter":"University of Connecticut Graf Lab"},"assemblyStats":{"contigL50":4,"contigN50":682532,"gcCount":"3904790","gcPercent":60.5,"genomeCoverage":"58.0x","numberOfComponentSequences":23,"numberOfContigs":23,"totalSequenceLength":"6429943","totalUngappedLength":"6429943"},"averageNucleotideIdentity":{"bestAniMatch":{"ani":96.04,"assembly":"GCA_028657055.1","assemblyCoverage":88.71,"category":"type","organismName":"Pseudomonas aphyarum","typeAssemblyCoverage":89.82},"category":"category_na","comment":"na","matchStatus":"species_match","submittedAniMatch":{"ani":96.04,"assembly":"GCA_028657055.1","assemblyCoverage":88.71,"category":"type","organismName":"Pseudomonas aphyarum","typeAssemblyCoverage":89.82},"submittedOrganism":"Pseudomonas aphyarum","submittedSpecies":"Pseudomonas aphyarum","taxonomyCheckStatus":"OK"},"checkmInfo":{"checkmMarkerSet":"Pseudomonas","checkmMarkerSetRank":"genus","checkmSpeciesTaxId":2942629,"checkmVersion":"v1.2.2","completeness":99.68,"completenessPercentile":100.0,"contamination":0.19},"currentAccession":"GCF_028657135.1","organism":{"infraspecificNames":{"strain":"ID233"},"organismName":"Pseudomonas aphyarum","taxId":2942629},"pairedAccession":"GCA_028657135.1","sourceDatabase":"SOURCE_DATABASE_REFSEQ","wgsInfo":{"masterWgsUrl":"https://www.ncbi.nlm.nih.gov/nuccore/JAMDGO000000000.1","wgsContigsUrl":"https://www.ncbi.nlm.nih.gov/Traces/wgs/JAMDGO01","wgsProjectAccession":"JAMDGO01"}}
{"accession":"GCF_028823535.1","annotationInfo":{"method":"Best-placed reference protein set; GeneMarkS-2+","name":"NCBI Prokaryotic Genome Annotation Pipeline (PGAP)","pipeline":"NCBI Prokaryotic Genome Annotation Pipeline (PGAP)","provider":"NCBI RefSeq","releaseDate":"2023-05-07","softwareVersion":"6.5","stats":{"geneCounts":{"nonCoding":115,"proteinCoding":7108,"pseudogene":106,"total":7329}}},"assemblyInfo":{"assemblyLevel":"Contig","assemblyMethod":"SPAdes v. 3.14.0","assemblyName":"ASM2882353v1","assemblyStatus":"current","assemblyType":"haploid","bioprojectAccession":"PRJNA863439","bioprojectLineage":[{"bioprojects":[{"accession":"PRJNA863439","title":"Pseudomonas serbica strain:ITP366 Genome sequencing and assembly"}]}],"biosample":{"accession":"SAMN30035157","attributes":[{"name":"strain","value":"IT-P366"},{"name":"collection_date","value":"2022-04"},{"name":"env_broad_scale","value":"ENVO:00001998"},{"name":"env_local_scale","value":"ENVO:00005801"},{"name":"env_medium","value":"ENVO:00001998"},{"name":"geo_loc_name","value":"Serbia"},{"name":"host","value":"Triticum aestivum"},{"name":"isol_growth_condt","value":"missing"},{"name":"lat_lon","value":"missing"},{"name":"num_replicons","value":"missing"},{"name":"ref_biomaterial","value":"missing"},{"name":"type-material","value":"type strain of Pseudomonas serbica"}],"bioprojects":[{"accession":"PRJNA863439"}],"description":{"comment":"Keywords: GSC:MIxS;MIGS:6.0","organism":{"organismName":"Pseudomonas serbica","taxId":2965074},"title":"MIGS Cultured Bacterial/Archaeal sample from Pseudomonas serbiensis"},"lastUpdated":"2023-05-14T09:42:06.133","models":["MIGS.ba","MIGS/MIMS/MIMARKS.plant-associated"],"owner":{"contacts":[{}],"name":"CNRS"},"package":"MIGS.ba.plant-associated.6.0","publicationDate":"2023-02-23T00:00:00.000","sampleIds":[{"label":"Sample name","value":"P366"},{"db":"SRA","value":"SRS16445734"}],"status":{"status":"live","when":"2023-02-23T09:24:02.409"},"submissionDate":"2022-07-29T05:19:03.133"},"comments":"Bacteria and source DNA available from UMR5557 Ecologie Microbienne","pairedAssembly":{"accession":"GCA_028823535.1","status":"current"},"refseqCategory":"representative genome","releaseDate":"2023-02-23","sequencingTech":"Illumina NovaSeq","submitter":"CNRS"},"assemblyStats":{"contigL50":7,"contigN50":374847,"gcCount":"4521650","gcPercent":59.5,"genomeCoverage":"150.0x","numberOfComponentSequences":90,"numberOfContigs":90,"totalNumberOfChromosomes":2,"totalSequenceLength":"7593335","totalUngappedLength":"7593335"},"averageNucleotideIdentity":{"bestAniMatch":{"ani":90.92,"assembly":"GCA_002236105.1","assemblyCoverage":68.42,"category":"type","organismName":"Pseudomonas umsongensis","typeAssemblyCoverage":77.52},"category":"type","comment":"Assembly is the type_strain, mismatch is within genus and expected","matchStatus":"below_threshold_mismatch","submittedOrganism":"Pseudomonas serbica","submittedSpecies":"Pseudomonas serbica","taxonomyCheckStatus":"OK"},"checkmInfo":{"checkmMarkerSet":"Pseudomonas","checkmMarkerSetRank":"genus","checkmSpeciesTaxId":2965074,"checkmVersion":"v1.2.2","completeness":99.68,"completenessPercentile":100.0,"contamination":7.0},"currentAccession":"GCF_028823535.1","organism":{"infraspecificNames":{"strain":"IT-P366"},"organismName":"Pseudomonas serbica","taxId":2965074},"pairedAccession":"GCA_028823535.1","sourceDatabase":"SOURCE_DATABASE_REFSEQ","typeMaterial":{"typeDisplayText":"assembly from type material","typeLabel":"TYPE_MATERIAL"},"wgsInfo":{"masterWgsUrl":"https://www.ncbi.nlm.nih.gov/nuccore/JAQIYM000000000.1","wgsContigsUrl":"https://www.ncbi.nlm.nih.gov/Traces/wgs/JAQIYM01","wgsProjectAccession":"JAQIYM01"}}
{"accession":"GCF_028830055.1","annotationInfo":{"method":"Best-placed reference protein set; GeneMarkS-2+","name":"NCBI Prokaryotic Genome Annotation Pipeline (PGAP)","pipeline":"NCBI Prokaryotic Genome Annotation Pipeline (PGAP)","provider":"NCBI RefSeq","releaseDate":"2023-05-07","softwareVersion":"6.5","stats":{"geneCounts":{"nonCoding":68,"proteinCoding":5325,"pseudogene":57,"total":5450}}},"assemblyInfo":{"assemblyLevel":"Chromosome","assemblyMethod":"SPAdes v. 3.14.0","assemblyName":"ASM2883005v1","assemblyStatus":"current","assemblyType":"haploid","bioprojectAccession":"PRJNA859669","bioprojectLineage":[{"bioprojects":[{"accession":"PRJNA859669","title":"Pseudomonas serboccidentalis strain:IT P374 Genome sequencing"}]}],"biosample":{"accession":"SAMN29793685","attributes":[{"name":"strain","value":"IT-P374"},{"name":"isolation-name-alias","value":"CFBP 9061"},{"name":"collection_date","value":"2021-06-09"},{"name":"env_broad_scale","value":"Vertisol"},{"name":"env_local_scale","value":"agricultural soil"},{"name":"env_medium","value":"Wheat rhizosphere"},{"name":"geo_loc_name","value":"Serbia: Mionica"},{"name":"host","value":"Triticum aestivum"},{"name":"isol_growth_condt","value":"TSA medium"},{"name":"lat_lon","value":"44.421083 N 20.175861 E"},{"name":"num_replicons","value":"1"},{"name":"ref_biomaterial","value":"unpublished"},{"name":"isolation_source","value":"rhizosphere of wheat"},{"name":"type-material","value":"type strain of Pseudomonas serboccidentalis"}],"bioprojects":[{"accession":"PRJNA859669"}],"description":{"comment":"Keywords: GSC:MIxS;MIGS:6.0","organism":{"organismName":"Pseudomonas serboccidentalis","taxId":2964670},"title":"MIGS Cultured Bacterial/Archaeal sample from Pseudomonas serboccidentalis"},"lastUpdated":"2023-05-01T21:07:27.983","models":["MIGS.ba","MIGS/MIMS/MIMARKS.plant-associated"],"owner":{"contacts":[{}],"name":"CNRS"},"package":"MIGS.ba.plant-associated.6.0","publicationDate":"2023-02-23T00:00:00.000","sampleIds":[{"label":"Sample name","value":"UCBL_Pserbo"},{"db":"SRA","value":"SRS16874213"}],"status":{"status":"live","when":"2023-02-23T09:23:02.166"},"submissionDate":"2022-07-18T08:29:04.863"},"comments":"The annotation was added by the NCBI Prokaryotic Genome Annotation Pipeline (PGAP). Information about PGAP can be found here: https://www.ncbi.nlm.nih.gov/genome/annotation_prok/\nBacteria and source DNA available from Daniel Muller Ecologie Microbienne Universite Claude Bernard Batiment Gregor Mendel 16 rue Dubois F-69622 Villeurbanne Cedex France","pairedAssembly":{"accession":"GCA_028830055.1","annotationName":"NCBI Prokaryotic Genome Annotation Pipeline (PGAP)","status":"current"},"refseqCategory":"representative genome","releaseDate":"2023-02-23","sequencingTech":"Illumina NovaSeq","submitter":"CNRS"},"assemblyStats":{"contigL50":6,"contigN50":289747,"gcCount":"3617818","gcPercent":60.5,"genomeCoverage":"80.0x","numberOfComponentSequences":1,"numberOfContigs":39,"numberOfScaffolds":1,"scaffoldL50":1,"scaffoldN50":5997322,"totalNumberOfChromosomes":1,"totalSequenceLength":"5997322","totalUngappedLength":"5993522"},"averageNucleotideIdentity":{"bestAniMatch":{"ani":92.88,"assembly":"GCA_012986595.1","assemblyCoverage":84.85,"category":"suspected_type","organismName":"Pseudomonas koreensis","typeAssemblyCoverage":83.55},"category":"type","comment":"Assembly is the type_strain, mismatch is within genus and expected","matchStatus":"below_threshold_mismatch","submittedOrganism":"Pseudomonas serboccidentalis","submittedSpecies":"Pseudomonas serboccidentalis","taxonomyCheckStatus":"OK"},"checkmInfo":{"checkmMarkerSet":"Pseudomonas","checkmMarkerSetRank":"genus","checkmSpeciesTaxId":2964670,"checkmVersion":"v1.2.2","completeness":99.68,"completenessPercentile":100.0,"contamination":0.4},"currentAccession":"GCF_028830055.1","organism":{"infraspecificNames":{"strain":"IT-P374"},"organismName":"Pseudomonas serboccidentalis","taxId":2964670},"pairedAccession":"GCA_028830055.1","sourceDatabase":"SOURCE_DATABASE_REFSEQ","typeMaterial":{"typeDisplayText":"assembly from type material","typeLabel":"TYPE_MATERIAL"}}
{"accession":"GCF_028869115.1","annotationInfo":{"method":"Best-placed reference protein set; GeneMarkS-2+","name":"GCF_028869115.1-RS_2024_03_28","pipeline":"NCBI Prokaryotic Genome Annotation Pipeline (PGAP)","provider":"NCBI RefSeq","releaseDate":"2024-03-28","softwareVersion":"6.7","stats":{"geneCounts":{"nonCoding":47,"proteinCoding":3105,"pseudogene":12,"total":3164}}},"assemblyInfo":{"assemblyLevel":"Complete Genome","assemblyMethod":"SOAPdenovo v. 2.04","assemblyName":"ASM2886911v1","assemblyStatus":"current","assemblyType":"haploid","bioprojectAccession":"PRJNA744763","bioprojectLineage":[{"bioprojects":[{"accession":"PRJNA744763","title":"Pseudemcibacter aquimaris strain:Y4 Genome sequencing"}]}],"biosample":{"accession":"SAMN20119315","attributes":[{"name":"strain","value":"Y4"},{"name":"collection_date","value":"2020-12-14"},{"name":"geo_loc_name","value":"China: Fujian Province"},{"name":"isolation_source","value":"seawater"},{"name":"sample_type","value":"cell culture"},{"name":"type-material","value":"type strain of Pseudemcibacter aquimaris"}],"bioprojects":[{"accession":"PRJNA744763"}],"description":{"organism":{"organismName":"Pseudemcibacter aquimaris","taxId":2857064},"title":"Microbe sample from Pseudemcibacter aquimaris"},"lastUpdated":"2022-06-12T06:39:36.877","models":["Microbe, viral or environmental"],"owner":{"contacts":[{}],"name":"xiamen university"},"package":"Microbe.1.0","publicationDate":"2022-01-01T00:00:00.000","sampleIds":[{"label":"Sample name","value":"Genome of Pseudoemcibacter aquimaris strain Y4"}],"status":{"status":"live","when":"2022-01-01T00:54:21.603"},"submissionDate":"2021-07-08T09:20:04.213"},"comments":"The annotation was added by the NCBI Prokaryotic Genome Annotation Pipeline (PGAP). Information about PGAP can be found here: https://www.ncbi.nlm.nih.gov/genome/annotation_prok/","pairedAssembly":{"accession":"GCA_028869115.1","annotationName":"NCBI Prokaryotic Genome Annotation Pipeline (PGAP)","status":"current"},"refseqCategory":"representative genome","releaseDate":"2023-02-27","sequencingTech":"PacBio","submitter":"xiamen university"},"assemblyStats":{"contigL50":1,"contigN50":3369470,"gcCount":"1440542","gcPercent":43.0,"genomeCoverage":"100.0x","numberOfComponentSequences":1,"numberOfContigs":1,"numberOfScaffolds":1,"scaffoldL50":1,"scaffoldN50":3369470,"totalNumberOfChromosomes":1,"totalSequenceLength":"3369470","totalUngappedLength":"3369470"},"averageNucleotideIdentity":{"bestAniMatch":{"ani":99.99,"assembly":"GCA_020748165.1","assemblyCoverage":99.46,"category":"type","organismName":"Pseudemcibacter aquimaris","typeAssemblyCoverage":99.65},"category":"type","comment":"na","matchStatus":"species_match","submittedAniMatch":{"ani":99.99,"assembly":"GCA_020748165.1","assemblyCoverage":99.46,"category":"type","organismName":"Pseudemcibacter aquimaris","typeAssemblyCoverage":99.65},"submittedOrganism":"Pseudemcibacter aquimaris","submittedSpecies":"Pseudemcibacter aquimaris","taxonomyCheckStatus":"OK"},"checkmInfo":{"checkmMarkerSet":"Alphaproteobacteria","checkmMarkerSetRank":"class","checkmSpeciesTaxId":2857064,"checkmVersion":"v1.2.2","completeness":98.65,"completenessPercentile":100.0,"contamination":0.68},"currentAccession":"GCF_028869115.1","organism":{"infraspecificNames":{"strain":"Y4"},"organismName":"Pseudemcibacter aquimaris","taxId":2857064},"pairedAccession":"GCA_028869115.1","sourceDatabase":"SOURCE_DATABASE_REFSEQ","typeMaterial":{"typeDisplayText":"assembly from type material","typeLabel":"TYPE_MATERIAL"}}
{"accession":"GCF_028885455.1","annotationInfo":{"method":"Best-placed reference protein set; GeneMarkS-2+","name":"GCF_028885455.1-RS_2024_03_28","pipeline":"NCBI Prokaryotic Genome Annotation Pipeline (PGAP)","provider":"NCBI RefSeq","releaseDate":"2024-03-28","softwareVersion":"6.7","stats":{"geneCounts":{"nonCoding":136,"proteinCoding":4488,"pseudogene":68,"total":4692}}},"assemblyInfo":{"assemblyLevel":"Complete Genome","assemblyMethod":"Unicycler v. v0.4.8","assemblyName":"ASM2888545v1","assemblyStatus":"current","assemblyType":"haploid","bioprojectAccession":"PRJNA935724","bioprojectLineage":[{"bioprojects":[{"accession":"PRJNA935724","title":"Pseudoalteromonas rhizosphaerae strain:hCg-42 Genome sequencing"}]}],"biosample":{"accession":"SAMN33325099","attributes":[{"name":"strain","value":"hCg-42"},{"name":"host","value":"Crassostrea gigas"},{"name":"isolation_source","value":"hemolymph"},{"name":"collection_date","value":"2013"},{"name":"geo_loc_name","value":"France: Brittany"},{"name":"sample_type","value":"Bacteria from hemolymph"}],"bioprojects":[{"accession":"PRJNA935724"}],"description":{"organism":{"organismName":"Pseudoalteromonas rhizosphaerae","taxId":2518973},"title":"Microbe sample from Pseudoalteromonas rhizosphaerae"},"lastUpdated":"2023-02-22T06:54:06.333","models":["Microbe, viral or environmental"],"owner":{"contacts":[{}],"name":"Universite de Bretagne Occidentale"},"package":"Microbe.1.0","publicationDate":"2023-02-16T00:00:00.000","sampleIds":[{"label":"Sample name","value":"Pseudoalteromonas rhizosphaerae hCg-42 Genome"},{"db":"SRA","value":"SRS16860842"}],"status":{"status":"live","when":"2023-02-16T11:51:03.229"},"submissionDate":"2023-02-16T11:51:03.230"},"comments":"The annotation was added by the NCBI Prokaryotic Genome Annotation Pipeline (PGAP). Information about PGAP can be found here: https://www.ncbi.nlm.nih.gov/genome/annotation_prok/\nBacteria and source DNA available from Yannick Fleury, LBCM, UBO, France","pairedAssembly":{"accession":"GCA_028885455.1","status":"current"},"refseqCategory":"representative genome","releaseDate":"2023-02-28","sequencingTech":"Illumina MiSeq; Oxford Nanopore MinION","submitter":"Universite de Bretagne Occidentale"},"assemblyStats":{"contigL50":1,"contigN50":5331188,"gcCount":"2167999","gcPercent":40.5,"genomeCoverage":"278.0x","numberOfComponentSequences":3,"numberOfContigs":3,"numberOfScaffolds":3,"scaffoldL50":1,"scaffoldN50":5331188,"totalNumberOfChromosomes":3,"totalSequenceLength":"5358982","totalUngappedLength":"5358982"},"averageNucleotideIdentity":{"bestAniMatch":{"ani":97.44,"assembly":"GCA_902498845.1","assemblyCoverage":75.73,"category":"type","organismName":"Pseudoalteromonas rhizosphaerae","typeAssemblyCoverage":77.06},"category":"category_na","comment":"na","matchStatus":"species_match","submittedAniMatch":{"ani":97.44,"assembly":"GCA_902498845.1","assemblyCoverage":75.73,"category":"type","organismName":"Pseudoalteromonas rhizosphaerae","typeAssemblyCoverage":77.06},"submittedOrganism":"Pseudoalteromonas rhizosphaerae","submittedSpecies":"Pseudoalteromonas rhizosphaerae","taxonomyCheckStatus":"OK"},"checkmInfo":{"checkmMarkerSet":"Pseudoalteromonas","checkmMarkerSetRank":"genus","checkmSpeciesTaxId":2518973,"checkmVersion":"v1.2.2","completeness":100.0,"completenessPercentile":100.0,"contamination":4.86},"currentAccession":"GCF_028885455.1","organism":{"infraspecificNames":{"strain":"hCg-42"},"organismName":"Pseudoalteromonas rhizosphaerae","taxId":2518973},"pairedAccession":"GCA_028885455.1","sourceDatabase":"SOURCE_DATABASE_REFSEQ"}
{"accession":"GCF_029023665.1","annotationInfo":{"method":"Best-placed reference protein set; GeneMarkS-2+","name":"GCF_029023665.1-RS_2024_03_28","pipeline":"NCBI Prokaryotic Genome Annotation Pipeline (PGAP)","provider":"NCBI RefSeq","releaseDate":"2024-03-28","softwareVersion":"6.7","stats":{"geneCounts":{"nonCoding":136,"proteinCoding":4015,"pseudogene":67,"total":4218}}},"assemblyInfo":{"assemblyLevel":"Complete Genome","assemblyMethod":"Unicycler v. v0.4.8","assemblyName":"ASM2902366v1","assemblyStatus":"current","assemblyType":"haploid","bioprojectAccession":"PRJNA937414","bioprojectLineage":[{"bioprojects":[{"accession":"PRJNA937414","title":"Pseudoalteromonas ostreae strain:hOe-124 Genome sequencing"}]}],"biosample":{"accession":"SAMN33407761","attributes":[{"name":"strain","value":"hOe-124"},{"name":"host","value":"Crassostrea gigas"},{"name":"isolation_source","value":"hemolymph"},{"name":"collection_date","value":"2013"},{"name":"geo_loc_name","value":"France: Brittany"},{"name":"sample_type","value":"Bacteria from hemolymph"}],"bioprojects":[{"accession":"PRJNA937414"}],"description":{"organism":{"organismName":"Pseudoalteromonas ostreae","taxId":2774154},"title":"Microbe sample from Pseudoalteromonas ostreae"},"lastUpdated":"2023-03-10T06:46:23.253","models":["Microbe, viral or environmental"],"owner":{"contacts":[{}],"name":"Universite de Bretagne Occidentale"},"package":"Microbe.1.0","publicationDate":"2023-02-22T00:00:00.000","sampleIds":[{"label":"Sample name","value":"Pseudoalteromonas ostreae hOe-124 Genome"},{"db":"SRA","value":"SRS16999854"}],"status":{"status":"live","when":"2023-02-22T03:09:03.447"},"submissionDate":"2023-02-22T03:09:03.447"},"pairedAssembly":{"accession":"GCA_029023665.1","status":"current"},"refseqCategory":"representative genome","releaseDate":"2023-03-08","sequencingTech":"Illumina MiSeq; Oxford Nanopore MinION","submitter":"Universite de Bretagne Occidentale"},"assemblyStats":{"contigL50":1,"contigN50":3834397,"gcCount":"1911247","gcPercent":40.5,"genomeCoverage":"264.0x","numberOfComponentSequences":2,"numberOfContigs":2,"numberOfScaffolds":2,"scaffoldL50":1,"scaffoldN50":3834397,"totalNumberOfChromosomes":2,"totalSequenceLength":"4735317","totalUngappedLength":"4735317"},"averageNucleotideIdentity":{"bestAniMatch":{"ani":99.99,"assembly":"GCA_018069805.1","assemblyCoverage":98.04,"category":"type","organismName":"Pseudoalteromonas ostreae","typeAssemblyCoverage":99.98},"category":"category_na","comment":"na","matchStatus":"species_match","submittedAniMatch":{"ani":99.99,"assembly":"GCA_018069805.1","assemblyCoverage":98.04,"category":"type","organismName":"Pseudoalteromonas ostreae","typeAssemblyCoverage":99.98},"submittedOrganism":"Pseudoalteromonas ostreae","submittedSpecies":"Pseudoalteromonas ostreae","taxonomyCheckStatus":"OK"},"checkmInfo":{"checkmMarkerSet":"Pseudoalteromonas","checkmMarkerSetRank":"genus","checkmSpeciesTaxId":2774154,"checkmVersion":"v1.2.2","completeness":99.12,"completenessPercentile":100.0,"contamination":1.26},"currentAccession":"GCF_029023665.1","organism":{"infraspecificNames":{"strain":"hOe-124"},"organismName":"Pseudoalteromonas ostreae","taxId":2774154},"pairedAccession":"GCA_029023665.1","sourceDatabase":"SOURCE_DATABASE_REFSEQ"}
{"accession":"GCF_029028125.1","annotationInfo":{"method":"Best-placed reference protein set; GeneMarkS-2+","name":"NCBI Prokaryotic Genome Annotation Pipeline (PGAP)","pipeline":"NCBI Prokaryotic Genome Annotation Pipeline (PGAP)","provider":"NCBI RefSeq","releaseDate":"2023-08-28","softwareVersion":"6.6","stats":{"geneCounts":{"nonCoding":109,"proteinCoding":5439,"pseudogene":91,"total":5639}}},"assemblyInfo":{"assemblyLevel":"Complete Genome","assemblyMethod":"HGAP v. 3.0","assemblyName":"ASM2902812v1","assemblyStatus":"current","assemblyType":"haploid","bioprojectAccession":"PRJNA938762","bioprojectLineage":[{"bioprojects":[{"accession":"PRJNA938762","title":"Telluria chitinolytica ACM 3522T"}]}],"biosample":{"accession":"SAMN33443759","attributes":[{"name":"isolation_source","value":"loamy soil"},{"name":"collection_date","value":"1991"},{"name":"geo_loc_name","value":"Israel: Bet Dagan"},{"name":"sample_type","value":"cell culture"},{"name":"isolate","value":"missing"},{"name":"strain","value":"ACM 3522"},{"name":"type-material","value":"type strain of Telluria chitinolytica"}],"bioprojects":[{"accession":"PRJNA938762"}],"description":{"organism":{"organismName":"Pseudoduganella chitinolytica","taxId":34070},"title":"Telluria chitinolytica ACM 3522T"},"lastUpdated":"2023-08-24T21:06:27.912","models":["Microbe, viral or environmental"],"owner":{"contacts":[{}],"name":"University of Tuebingen"},"package":"Microbe.1.0","publicationDate":"2023-02-25T00:00:00.000","sampleIds":[{"label":"Sample name","value":"Tc_ACM_3522_T"},{"db":"SRA","value":"SRS16947076"}],"status":{"status":"live","when":"2023-02-25T14:38:03.543"},"submissionDate":"2023-02-25T14:38:03.540"},"comments":"The annotation was added by the NCBI Prokaryotic Genome Annotation Pipeline (PGAP). Information about PGAP can be found here: https://www.ncbi.nlm.nih.gov/genome/annotation_prok/\nBacteria and source DNA available from DSMZ culture collection","pairedAssembly":{"accession":"GCA_029028125.1","annotationName":"NCBI Prokaryotic Genome Annotation Pipeline (PGAP)","status":"current"},"refseqCategory":"representative genome","releaseDate":"2023-03-08","sequencingTech":"PacBio RSII","submitter":"University of Tuebingen"},"assemblyStats":{"contigL50":1,"contigN50":6387078,"gcCount":"4232871","gcPercent":66.5,"genomeCoverage":"103.0x","numberOfComponentSequences":1,"numberOfContigs":1,"numberOfScaffolds":1,"scaffoldL50":1,"scaffoldN50":6387078,"totalNumberOfChromosomes":1,"totalSequenceLength":"6387078","totalUngappedLength":"6387078"},"averageNucleotideIdentity":{"bestAniMatch":{"ani":89.2,"assembly":"GCA_003028855.1","assemblyCoverage":81.48,"category":"type","organismName":"Pseudoduganella armeniaca","typeAssemblyCoverage":82.13},"category":"type","comment":"Assembly is the type_strain, mismatch is within genus and expected","matchStatus":"below_threshold_mismatch","submittedOrganism":"Pseudoduganella chitinolytica","submittedSpecies":"Pseudoduganella chitinolytica","taxonomyCheckStatus":"OK"},"checkmInfo":{"checkmMarkerSet":"Oxalobacteraceae","checkmMarkerSetRank":"family","checkmSpeciesTaxId":34070,"checkmVersion":"v1.2.2","completeness":97.92,"completenessPercentile":100.0,"contamination":1.55},"currentAccession":"GCF_029028125.1","organism":{"infraspecificNames":{"strain":"ACM 3522"},"organismName":"Pseudoduganella chitinolytica","taxId":34070},"pairedAccession":"GCA_029028125.1","sourceDatabase":"SOURCE_DATABASE_REFSEQ","typeMaterial":{"typeDisplayText":"assembly from type material","typeLabel":"TYPE_MATERIAL"}}
{"accession":"GCF_029075745.1","annotationInfo":{"method":"Best-placed reference protein set; GeneMarkS-2+","name":"NCBI Prokaryotic Genome Annotation Pipeline (PGAP)","pipeline":"NCBI Prokaryotic Genome Annotation Pipeline (PGAP)","provider":"NCBI RefSeq","releaseDate":"2024-03-03","softwareVersion":"6.6","stats":{"geneCounts":{"nonCoding":108,"proteinCoding":3963,"pseudogene":131,"total":4202}}},"assemblyInfo":{"assemblyLevel":"Contig","assemblyMethod":"SPAdes v. 3.14.1","assemblyName":"ASM2907574v1","assemblyStatus":"current","assemblyType":"haploid","bioprojectAccession":"PRJNA940352","bioprojectLineage":[{"bioprojects":[{"accession":"PRJNA940352","title":"WGS of NDM-producing Providencia thailandensis from Ukrainian patients"}]}],"biosample":{"accession":"SAMN33562117","attributes":[{"name":"collected_by","value":"National Medicines Institute"},{"name":"collection_date","value":"2022-09-22"},{"name":"geo_loc_name","value":"Poland: Warszawa"},{"name":"host","value":"Homo sapiens"},{"name":"host_disease","value":"not collected"},{"name":"isolation_source","value":"urine"},{"name":"lat_lon","value":"missing"},{"name":"host_age","value":"missing"},{"name":"host_sex","value":"male"},{"name":"strain","value":"1194-23"}],"description":{"organism":{"organismName":"Providencia stuartii","taxId":588},"title":"Pathogen: clinical or host-associated sample from Providencia stuartii"},"lastUpdated":"2024-02-27T21:06:58.941","models":["Pathogen.cl"],"owner":{"contacts":[{}],"name":"National Medicines Institute"},"package":"Pathogen.cl.1.0","publicationDate":"2023-03-02T00:00:00.000","sampleIds":[{"label":"Sample name","value":"NMI1194-23"},{"db":"SRA","value":"SRS16932443"}],"status":{"status":"live","when":"2023-03-02T05:37:03.373"},"submissionDate":"2023-03-02T05:37:03.370"},"comments":"The annotation was added by the NCBI Prokaryotic Genome Annotation Pipeline (PGAP). Information about PGAP can be found here: https://www.ncbi.nlm.nih.gov/genome/annotation_prok/","pairedAssembly":{"accession":"GCA_029075745.1","annotationName":"NCBI Prokaryotic Genome Annotation Pipeline (PGAP)","status":"current"},"refseqCategory":"representative genome","releaseDate":"2023-03-09","sequencingTech":"Illumina MiSeq","submitter":"National Medicines Institute"},"assemblyStats":{"contigL50":6,"contigN50":309351,"gcCount":"1818399","gcPercent":41.5,"genomeCoverage":"50.0x","numberOfComponentSequences":79,"numberOfContigs":79,"totalSequenceLength":"4405218","totalUngappedLength":"4405218"},"averageNucleotideIdentity":{"bestAniMatch":{"ani":99.39,"assembly":"GCA_900455155.1","assemblyCoverage":90.25,"category":"type","organismName":"Providencia stuartii","typeAssemblyCoverage":89.06},"category":"category_na","comment":"na","matchStatus":"species_match","submittedAniMatch":{"ani":99.39,"assembly":"GCA_900455155.1","assemblyCoverage":90.25,"category":"type","organismName":"Providencia stuartii","typeAssemblyCoverage":89.06},"submittedOrganism":"Providencia stuartii","submittedSpecies":"Providencia stuartii","taxonomyCheckStatus":"OK"},"checkmInfo":{"checkmMarkerSet":"Providencia stuartii","checkmMarkerSetRank":"species","checkmSpeciesTaxId":588,"checkmVersion":"v1.2.2","completeness":96.71,"completenessPercentile":93.650795,"contamination":1.55},"currentAccession":"GCF_029075745.1","organism":{"infraspecificNames":{"strain":"1194-23"},"organismName":"Providencia stuartii","taxId":588},"pairedAccession":"GCA_029075745.1","sourceDatabase":"SOURCE_DATABASE_REFSEQ","wgsInfo":{"masterWgsUrl":"https://www.ncbi.nlm.nih.gov/nuccore/JAREJE000000000.1","wgsContigsUrl":"https://www.ncbi.nlm.nih.gov/Traces/wgs/JAREJE01","wgsProjectAccession":"JAREJE01"}}
{"accession":"GCF_029168315.1","annotationInfo":{"method":"Best-placed reference protein set; GeneMarkS-2+","name":"GCF_029168315.1-RS_2024_03_28","pipeline":"NCBI Prokaryotic Genome Annotation Pipeline (PGAP)","provider":"NCBI RefSeq","releaseDate":"2024-03-28","softwareVersion":"6.7","stats":{"geneCounts":{"nonCoding":48,"proteinCoding":4706,"pseudogene":28,"total":4782}}},"assemblyInfo":{"assemblyLevel":"Contig","assemblyMethod":"SOAPdenovo v. 2.3","assemblyName":"ASM2916831v1","assemblyStatus":"current","assemblyType":"haploid","bioprojectAccession":"PRJNA942484","bioprojectLineage":[{"bioprojects":[{"accession":"PRJNA942484","title":"Psychromarinibacter halotolerans strain:MCCC 1K03203 Genome sequencing and assembly"}]}],"biosample":{"accession":"SAMN33693469","attributes":[{"name":"strain","value":"MCCC 1K03203"},{"name":"isolation_source","value":"marine sediment"},{"name":"collection_date","value":"unknown"},{"name":"geo_loc_name","value":"China"},{"name":"sample_type","value":"cell culture"},{"name":"type-material","value":"type strain of Psychromarinibacter halotolerans"}],"bioprojects":[{"accession":"PRJNA942484"}],"description":{"organism":{"organismName":"Psychromarinibacter halotolerans","taxId":1775175},"title":"Microbe sample from Psychromarinibacter halotolerans"},"lastUpdated":"2023-03-11T21:06:01.983","models":["Microbe, viral or environmental"],"owner":{"contacts":[{}],"name":"Shandong University at Weihai"},"package":"Microbe.1.0","publicationDate":"2023-03-11T00:00:00.000","sampleIds":[{"label":"Sample name","value":"Psychromarinibacter halotolerans"}],"status":{"status":"live","when":"2023-03-11T21:06:01.983"},"submissionDate":"2023-03-09T05:20:03.976"},"comments":"The annotation was added by the NCBI Prokaryotic Genome Annotation Pipeline (PGAP). Information about PGAP can be found here: https://www.ncbi.nlm.nih.gov/genome/annotation_prok/","pairedAssembly":{"accession":"GCA_029168315.1","annotationName":"NCBI Prokaryotic Genome Annotation Pipeline (PGAP)","status":"current"},"refseqCategory":"representative genome","releaseDate":"2023-03-13","sequencingTech":"Illumina","submitter":"Shandong University at Weihai"},"assemblyStats":{"contigL50":4,"contigN50":525637,"gcCount":"3239027","gcPercent":65.5,"genomeCoverage":"150.0x","numberOfComponentSequences":62,"numberOfContigs":62,"totalSequenceLength":"4936815","totalUngappedLength":"4936815"},"averageNucleotideIdentity":{"bestAniMatch":{"ani":82.08,"assembly":"GCA_029168335.1","assemblyCoverage":26.2,"category":"type","organismName":"Psychromarinibacter sediminicola","typeAssemblyCoverage":25.72},"category":"type","comment":"Assembly is the type_strain, mismatch is within genus and expected","matchStatus":"below_threshold_mismatch","submittedOrganism":"Psychromarinibacter halotolerans","submittedSpecies":"Psychromarinibacter halotolerans","taxonomyCheckStatus":"OK"},"checkmInfo":{"checkmMarkerSet":"Rhodobacteraceae","checkmMarkerSetRank":"family","checkmSpeciesTaxId":1775175,"checkmVersion":"v1.2.2","completeness":99.12,"completenessPercentile":100.0,"contamination":0.88},"currentAccession":"GCF_029168315.1","organism":{"infraspecificNames":{"strain":"MCCC 1K03203"},"organismName":"Psychromarinibacter halotolerans","taxId":1775175},"pairedAccession":"GCA_029168315.1","sourceDatabase":"SOURCE_DATABASE_REFSEQ","typeMaterial":{"typeDisplayText":"assembly from type material","typeLabel":"TYPE_MATERIAL"},"wgsInfo":{"masterWgsUrl":"https://www.ncbi.nlm.nih.gov/nuccore/JARGYD000000000.1","wgsContigsUrl":"https://www.ncbi.nlm.nih.gov/Traces/wgs/JARGYD01","wgsProjectAccession":"JARGYD01"}}
{"accession":"GCF_029168335.1","annotationInfo":{"method":"Best-placed reference protein set; GeneMarkS-2+","name":"NCBI Prokaryotic Genome Annotation Pipeline (PGAP)","pipeline":"NCBI Prokaryotic Genome Annotation Pipeline (PGAP)","provider":"NCBI RefSeq","releaseDate":"2023-09-14","softwareVersion":"6.6","stats":{"geneCounts":{"nonCoding":49,"proteinCoding":4903,"pseudogene":116,"total":5068}}},"assemblyInfo":{"assemblyLevel":"Contig","assemblyMethod":"SOAPdenovo v. 2.3","assemblyName":"ASM2916833v1","assemblyStatus":"current","assemblyType":"haploid","bioprojectAccession":"PRJNA942481","bioprojectLineage":[{"bioprojects":[{"accession":"PRJNA942481","title":"Psychromarinibacter sediminicola strain:C21-152 Genome sequencing and assembly"}]}],"biosample":{"accession":"SAMN33693462","attributes":[{"name":"strain","value":"C21-152"},{"name":"isolation_source","value":"marine sediment"},{"name":"collection_date","value":"2021-10-11"},{"name":"geo_loc_name","value":"China"},{"name":"sample_type","value":"cell culture"},{"name":"type-material","value":"type strain of Psychromarinibacter sediminicola"}],"bioprojects":[{"accession":"PRJNA942481"}],"description":{"organism":{"organismName":"Psychromarinibacter sediminicola","taxId":3033385},"title":"Microbe sample from Psychromarinibacter sediminicola"},"lastUpdated":"2023-09-13T21:06:11.865","models":["Microbe, viral or environmental"],"owner":{"contacts":[{}],"name":"Shandong University at Weihai"},"package":"Microbe.1.0","publicationDate":"2023-03-11T00:00:00.000","sampleIds":[{"label":"Sample name","value":"strain C21-152"}],"status":{"status":"live","when":"2023-03-11T21:07:01.816"},"submissionDate":"2023-03-09T05:12:03.920"},"comments":"The annotation was added by the NCBI Prokaryotic Genome Annotation Pipeline (PGAP). Information about PGAP can be found here: https://www.ncbi.nlm.nih.gov/genome/annotation_prok/","pairedAssembly":{"accession":"GCA_029168335.1","annotationName":"NCBI Prokaryotic Genome Annotation Pipeline (PGAP)","status":"current"},"refseqCategory":"representative genome","releaseDate":"2023-03-13","sequencingTech":"Illumina","submitter":"Shandong University at Weihai"},"assemblyStats":{"contigL50":29,"contigN50":56071,"gcCount":"3430474","gcPercent":68.0,"genomeCoverage":"150.0x","numberOfComponentSequences":278,"numberOfContigs":278,"totalSequenceLength":"5028240","totalUngappedLength":"5028240"},"averageNucleotideIdentity":{"bestAniMatch":{"ani":82.1,"assembly":"GCA_029168315.1","assemblyCoverage":25.45,"category":"type","organismName":"Psychromarinibacter halotolerans","typeAssemblyCoverage":25.93},"category":"type","comment":"Assembly is the type_strain, mismatch is within genus and expected","matchStatus":"below_threshold_mismatch","submittedOrganism":"Psychromarinibacter sediminicola","submittedSpecies":"Psychromarinibacter sediminicola","taxonomyCheckStatus":"OK"},"checkmInfo":{"checkmMarkerSet":"Rhodobacteraceae","checkmMarkerSetRank":"family","checkmSpeciesTaxId":3033385,"checkmVersion":"v1.2.2","completeness":100.0,"completenessPercentile":100.0,"contamination":0.88},"currentAccession":"GCF_029168335.1","organism":{"infraspecificNames":{"strain":"C21-152"},"organismName":"Psychromarinibacter sediminicola","taxId":3033385},"pairedAccession":"GCA_029168335.1","sourceDatabase":"SOURCE_DATABASE_REFSEQ","typeMaterial":{"typeDisplayText":"assembly from type material","typeLabel":"TYPE_MATERIAL"},"wgsInfo":{"masterWgsUrl":"https://www.ncbi.nlm.nih.gov/nuccore/JARGYC000000000.1","wgsContigsUrl":"https://www.ncbi.nlm.nih.gov/Traces/wgs/JARGYC01","wgsProjectAccession":"JARGYC01"}}
{"accession":"GCF_029193595.2","annotationInfo":{"method":"Best-placed reference protein set; GeneMarkS-2+","name":"NCBI Prokaryotic Genome Annotation Pipeline (PGAP)","pipeline":"NCBI Prokaryotic Genome Annotation Pipeline (PGAP)","provider":"NCBI RefSeq","releaseDate":"2023-10-22","softwareVersion":"6.6","stats":{"geneCounts":{"nonCoding":104,"proteinCoding":4109,"pseudogene":30,"total":4243}}},"assemblyInfo":{"assemblyLevel":"Complete Genome","assemblyMethod":"Unicycler v. 0.4.8; SPAdes v. 3.1.4","assemblyName":"ASM2919359v2","assemblyStatus":"current","assemblyType":"haploid","bioprojectAccession":"PRJNA940527","bioprojectLineage":[{"bioprojects":[{"accession":"PRJNA940527","title":"Providencia hangzhouensis strain:PR-310 Genome sequencing"}]}],"biosample":{"accession":"SAMN33574144","attributes":[{"name":"strain","value":"PR-310"},{"name":"collected_by","value":"Xu Dong"},{"name":"collection_date","value":"2021"},{"name":"geo_loc_name","value":"China:Zhejiang"},{"name":"host","value":"Homo sapiens"},{"name":"host_disease","value":"urinary tract infection"},{"name":"isolation_source","value":"clinical"},{"name":"lat_lon","value":"30.16 N 120.12 E"},{"name":"type-material","value":"type strain of Providencia hangzhouensis"}],"bioprojects":[{"accession":"PRJNA940527"}],"description":{"organism":{"organismName":"Providencia hangzhouensis","taxId":3031799},"title":"Pathogen: clinical or host-associated sample from Providencia hangzhouensis"},"lastUpdated":"2023-09-21T21:06:23.297","models":["Pathogen.cl"],"owner":{"contacts":[{}],"name":"Zhejiang University"},"package":"Pathogen.cl.1.0","publicationDate":"2023-03-08T00:00:00.000","sampleIds":[{"label":"Sample name","value":"PR-310"},{"db":"SRA","value":"SRS17960475"}],"status":{"status":"live","when":"2023-03-08T15:50:09.147"},"submissionDate":"2023-03-02T21:43:04.853"},"comments":"The annotation was added by the NCBI Prokaryotic Genome Annotation Pipeline (PGAP). Information about PGAP can be found here: https://www.ncbi.nlm.nih.gov/genome/annotation_prok/","pairedAssembly":{"accession":"GCA_029193595.2","annotationName":"NCBI Prokaryotic Genome Annotation Pipeline (PGAP)","status":"current"},"refseqCategory":"representative genome","releaseDate":"2023-09-25","sequencingTech":"Oxford Nanopore MinION; Illumina HiSeq","submitter":"Zhejiang University"},"assemblyStats":{"contigL50":1,"contigN50":4515965,"gcCount":"1854909","gcPercent":40.5,"genomeCoverage":"100.0x","numberOfComponentSequences":3,"numberOfContigs":3,"numberOfScaffolds":3,"scaffoldL50":1,"scaffoldN50":4515965,"totalNumberOfChromosomes":3,"totalSequenceLength":"4598023","totalUngappedLength":"4598023"},"averageNucleotideIdentity":{"bestAniMatch":{"ani":92.1,"assembly":"GCA_002843235.3","assemblyCoverage":82.32,"category":"type","organismName":"Providencia huaxiensis","typeAssemblyCoverage":78.84},"category":"type","comment":"Assembly is the type_strain, mismatch is within genus and expected","matchStatus":"below_threshold_mismatch","submittedOrganism":"Providencia hangzhouensis","submittedSpecies":"Providencia hangzhouensis","taxonomyCheckStatus":"OK"},"checkmInfo":{"checkmMarkerSet":"Providencia","checkmMarkerSetRank":"genus","checkmSpeciesTaxId":3031799,"checkmVersion":"v1.2.2","completeness":98.56,"completenessPercentile":50.0,"contamination":3.24},"currentAccession":"GCF_029193595.2","organism":{"infraspecificNames":{"strain":"PR-310"},"organismName":"Providencia hangzhouensis","taxId":3031799},"pairedAccession":"GCA_029193595.2","sourceDatabase":"SOURCE_DATABASE_REFSEQ","typeMaterial":{"typeDisplayText":"assembly from type material","typeLabel":"TYPE_MATERIAL"}}
{"accession":"GCF_029215585.1","annotationInfo":{"method":"Best-placed reference protein set; GeneMarkS-2+","name":"GCF_029215585.1-RS_2024_03_28","pipeline":"NCBI Prokaryotic Genome Annotation Pipeline (PGAP)","provider":"NCBI RefSeq","releaseDate":"2024-03-28","softwareVersion":"6.7","stats":{"geneCounts":{"nonCoding":99,"proteinCoding":5416,"pseudogene":59,"total":5574}}},"assemblyInfo":{"assemblyLevel":"Complete Genome","assemblyMethod":"SOAPdenovo v. v2.04","assemblyName":"ASM2921558v1","assemblyStatus":"current","assemblyType":"haploid","bioprojectAccession":"PRJNA940569","bioprojectLineage":[{"bioprojects":[{"accession":"PRJNA940569","title":"Pseudomonas putida strain:Mr36 Genome sequencing"}]}],"biosample":{"accession":"SAMN33574227","attributes":[{"name":"strain","value":"Mr36"},{"name":"isolation_source","value":"soil"},{"name":"collection_date","value":"2019-10"},{"name":"geo_loc_name","value":"China:Nanjing"},{"name":"sample_type","value":"cell culture"},{"name":"Tax ID","value":"2745482"}],"bioprojects":[{"accession":"PRJNA940569"}],"description":{"organism":{"organismName":"Pseudomonas kermanshahensis","taxId":2745482},"title":"Microbe sample from Pseudomonas kermanshahensis"},"lastUpdated":"2023-03-09T13:59:53.696","models":["Microbe, viral or environmental"],"owner":{"contacts":[{}],"name":"Nanjing Agricultural University"},"package":"Microbe.1.0","publicationDate":"2023-03-02T00:00:00.000","sampleIds":[{"label":"Sample name","value":"Mr36"}],"status":{"status":"live","when":"2023-03-02T22:12:03.972"},"submissionDate":"2023-03-02T22:12:03.970"},"comments":"The annotation was added by the NCBI Prokaryotic Genome Annotation Pipeline (PGAP). Information about PGAP can be found here: https://www.ncbi.nlm.nih.gov/genome/annotation_prok/","pairedAssembly":{"accession":"GCA_029215585.1","annotationName":"NCBI Prokaryotic Genome Annotation Pipeline (PGAP)","status":"current"},"refseqCategory":"representative genome","releaseDate":"2023-03-15","sequencingTech":"Illumina HiSeq; PacBio","submitter":"Nanjing Agricultural University"},"assemblyStats":{"contigL50":1,"contigN50":6213236,"gcCount":"3870827","gcPercent":62.5,"genomeCoverage":"100.0x","numberOfComponentSequences":1,"numberOfContigs":1,"numberOfScaffolds":1,"scaffoldL50":1,"scaffoldN50":6213236,"totalNumberOfChromosomes":1,"totalSequenceLength":"6213236","totalUngappedLength":"6213236"},"averageNucleotideIdentity":{"bestAniMatch":{"ani":97.71,"assembly":"GCA_014269205.2","assemblyCoverage":87.24,"category":"type","organismName":"Pseudomonas kermanshahensis","typeAssemblyCoverage":88.18},"category":"category_na","comment":"na","matchStatus":"species_match","submittedAniMatch":{"ani":97.71,"assembly":"GCA_014269205.2","assemblyCoverage":87.24,"category":"type","organismName":"Pseudomonas kermanshahensis","typeAssemblyCoverage":88.18},"submittedOrganism":"Pseudomonas kermanshahensis","submittedSpecies":"Pseudomonas kermanshahensis","taxonomyCheckStatus":"OK"},"checkmInfo":{"checkmMarkerSet":"Pseudomonas","checkmMarkerSetRank":"genus","checkmSpeciesTaxId":2745482,"checkmVersion":"v1.2.2","completeness":100.0,"completenessPercentile":100.0,"contamination":0.22},"currentAccession":"GCF_029215585.1","organism":{"infraspecificNames":{"strain":"Mr36"},"organismName":"Pseudomonas kermanshahensis","taxId":2745482},"pairedAccession":"GCA_029215585.1","sourceDatabase":"SOURCE_DATABASE_REFSEQ"}
{"accession":"GCF_029457395.1","annotationInfo":{"method":"Best-placed reference protein set; GeneMarkS-2+","name":"GCF_029457395.1-RS_2024_03_29","pipeline":"NCBI Prokaryotic Genome Annotation Pipeline (PGAP)","provider":"NCBI RefSeq","releaseDate":"2024-03-29","softwareVersion":"6.7","stats":{"geneCounts":{"nonCoding":88,"proteinCoding":5622,"pseudogene":19,"total":5729}}},"assemblyInfo":{"assemblyLevel":"Complete Genome","assemblyMethod":"Unicycler v. 0.4.9","assemblyName":"ASM2945739v1","assemblyStatus":"current","assemblyType":"haploid","bioprojectAccession":"PRJNA945221","bioprojectLineage":[{"bioprojects":[{"accession":"PRJNA945221","title":"Pseudomonas nitroreducens Genome sequencing and assembly"}]}],"biosample":{"accession":"SAMN33775937","attributes":[{"name":"strain","value":"L4"},{"name":"host","value":"Cotton"},{"name":"collection_date","value":"2021-09-21"},{"name":"geo_loc_name","value":"China: Beijing"},{"name":"sample_type","value":"Cotton"}],"bioprojects":[{"accession":"PRJNA945221"}],"description":{"comment":"Not applicable","organism":{"organismName":"Pseudomonas nitroreducens","taxId":46680},"title":"Microbe sample from Pseudomonas nitroreducens"},"lastUpdated":"2023-03-17T15:20:36.513","models":["Microbe, viral or environmental"],"owner":{"contacts":[{}],"name":"Beijing Forestry University"},"package":"Microbe.1.0","publicationDate":"2023-03-16T00:00:00.000","sampleIds":[{"label":"Sample name","value":"Pseudomonas nitroreducens L4"},{"db":"SRA","value":"SRS17056721"}],"status":{"status":"live","when":"2023-03-16T04:09:04.006"},"submissionDate":"2023-03-16T04:09:04.007"},"comments":"The annotation was added by the NCBI Prokaryotic Genome Annotation Pipeline (PGAP). Information about PGAP can be found here: https://www.ncbi.nlm.nih.gov/genome/annotation_prok/","pairedAssembly":{"accession":"GCA_029457395.1","annotationName":"NCBI Prokaryotic Genome Annotation Pipeline (PGAP)","status":"current"},"refseqCategory":"representative genome","releaseDate":"2023-03-29","sequencingTech":"Illumina NovaSeq; Oxford Nanopore","submitter":"Beijing Forestry University"},"assemblyStats":{"contigL50":1,"contigN50":6229472,"gcCount":"4045858","gcPercent":65.0,"genomeCoverage":"500.0x","numberOfComponentSequences":1,"numberOfContigs":1,"numberOfScaffolds":1,"scaffoldL50":1,"scaffoldN50":6229472,"totalNumberOfChromosomes":1,"totalSequenceLength":"6229472","totalUngappedLength":"6229472"},"averageNucleotideIdentity":{"bestAniMatch":{"ani":99.1,"assembly":"GCA_012986245.1","assemblyCoverage":95.66,"category":"suspected_type","organismName":"Pseudomonas nitroreducens","typeAssemblyCoverage":96.56},"category":"category_na","comment":"na","matchStatus":"species_match","submittedAniMatch":{"ani":99.1,"assembly":"GCA_012986245.1","assemblyCoverage":95.66,"category":"suspected_type","organismName":"Pseudomonas nitroreducens","typeAssemblyCoverage":96.56},"submittedOrganism":"Pseudomonas nitroreducens","submittedSpecies":"Pseudomonas nitroreducens","taxonomyCheckStatus":"OK"},"checkmInfo":{"checkmMarkerSet":"Pseudomonas","checkmMarkerSetRank":"genus","checkmSpeciesTaxId":46680,"checkmVersion":"v1.2.2","completeness":99.94,"completenessPercentile":100.0,"contamination":1.47},"currentAccession":"GCF_029457395.1","organism":{"infraspecificNames":{"strain":"L4"},"organismName":"Pseudomonas nitroreducens","taxId":46680},"pairedAccession":"GCA_029457395.1","sourceDatabase":"SOURCE_DATABASE_REFSEQ"}
{"accession":"GCF_029533155.1","annotationInfo":{"method":"Best-placed reference protein set; GeneMarkS-2+","name":"NCBI Prokaryotic Genome Annotation Pipeline (PGAP)","pipeline":"NCBI Prokaryotic Genome Annotation Pipeline (PGAP)","provider":"NCBI RefSeq","releaseDate":"2023-12-03","softwareVersion":"6.6","stats":{"geneCounts":{"nonCoding":118,"proteinCoding":3799,"pseudogene":85,"total":4002}}},"assemblyInfo":{"assemblyLevel":"Contig","assemblyMethod":"SPAdes v. 4","assemblyName":"ASM2953315v1","assemblyStatus":"current","assemblyType":"haploid","bioprojectAccession":"PRJNA766614","bioprojectLineage":[{"bioprojects":[{"accession":"PRJNA766614","title":"Psychrobacillus antarcticus strain:VAL9 Genome sequencing and assembly"}]}],"biosample":{"accession":"SAMN21855196","attributes":[{"name":"strain","value":"Val9"},{"name":"collection_date","value":"2014"},{"name":"depth","value":"10"},{"name":"elev","value":"10"},{"name":"env_broad_scale","value":"Antarctic"},{"name":"env_local_scale","value":"soil"},{"name":"env_medium","value":"Antarctic soil"},{"name":"geo_loc_name","value":"Antarctica:King George Island"},{"name":"isol_growth_condt","value":"Trypticase Soy Broth"},{"name":"lat_lon","value":"62.14 S 58.45 W"},{"name":"num_replicons","value":"1"},{"name":"ref_biomaterial","value":"missing"},{"name":"type-material","value":"type strain of Psychrobacillus antarcticus"}],"bioprojects":[{"accession":"PRJNA766614"}],"description":{"comment":"Keywords: GSC:MIxS;MIGS:6.0","organism":{"organismName":"Psychrobacillus antarcticus","taxId":2879115},"title":"MIGS Cultured Bacterial/Archaeal sample from Psychrobacillus sp."},"lastUpdated":"2023-12-01T21:06:52.348","models":["MIGS.ba","MIGS/MIMS/MIMARKS.soil"],"owner":{"contacts":[{}],"name":"Instituto de Microbiologia Paulo de Goes"},"package":"MIGS.ba.soil.6.0","publicationDate":"2022-06-10T00:00:00.000","sampleIds":[{"label":"Sample name","value":"Psychrobacillus sp. VAL9"}],"status":{"status":"live","when":"2022-06-10T00:50:21.270"},"submissionDate":"2021-09-27T11:23:06.406"},"pairedAssembly":{"accession":"GCA_029533155.1","status":"current"},"refseqCategory":"representative genome","releaseDate":"2023-03-31","sequencingTech":"Illumina HiSeq","submitter":"Instituto de Microbiologia Paulo de Goes"},"assemblyStats":{"contigL50":13,"contigN50":103364,"gcCount":"1458643","gcPercent":36.5,"genomeCoverage":"12.0x","numberOfComponentSequences":87,"numberOfContigs":87,"totalSequenceLength":"3986526","totalUngappedLength":"3986526"},"averageNucleotideIdentity":{"bestAniMatch":{"ani":87.22,"assembly":"GCA_027563345.1","assemblyCoverage":57.93,"category":"type","organismName":"Psychrobacillus psychrodurans","typeAssemblyCoverage":57.36},"category":"type","comment":"Assembly is the type_strain, mismatch is within genus and expected","matchStatus":"below_threshold_mismatch","submittedOrganism":"Psychrobacillus antarcticus","submittedSpecies":"Psychrobacillus antarcticus","taxonomyCheckStatus":"OK"},"checkmInfo":{"checkmMarkerSet":"Bacillaceae","checkmMarkerSetRank":"family","checkmSpeciesTaxId":2879115,"checkmVersion":"v1.2.2","completeness":99.14,"completenessPercentile":100.0,"contamination":1.94},"currentAccession":"GCF_029533155.1","organism":{"infraspecificNames":{"strain":"Val9"},"organismName":"Psychrobacillus antarcticus","taxId":2879115},"pairedAccession":"GCA_029533155.1","sourceDatabase":"SOURCE_DATABASE_REFSEQ","typeMaterial":{"typeDisplayText":"assembly from type material","typeLabel":"TYPE_MATERIAL"},"wgsInfo":{"masterWgsUrl":"https://www.ncbi.nlm.nih.gov/nuccore/JAIZDB000000000.1","wgsContigsUrl":"https://www.ncbi.nlm.nih.gov/Traces/wgs/JAIZDB01","wgsProjectAccession":"JAIZDB01"}}
{"accession":"GCF_029602415.1","annotationInfo":{"method":"Best-placed reference protein set; GeneMarkS-2+","name":"GCF_029602415.1-RS_2024_04_05","pipeline":"NCBI Prokaryotic Genome Annotation Pipeline (PGAP)","provider":"NCBI RefSeq","releaseDate":"2024-04-05","softwareVersion":"6.7","stats":{"geneCounts":{"nonCoding":54,"proteinCoding":4597,"pseudogene":149,"total":4800}}},"assemblyInfo":{"assemblyLevel":"Contig","assemblyMethod":"MIRA v. JUN-2018","assemblyName":"Pcat","assemblyStatus":"current","assemblyType":"haploid","bioprojectAccession":"PRJNA543189","bioprojectLineage":[{"bioprojects":[{"accession":"PRJNA543189","title":"Pseudanabaena catenata USMAC16 Genome sequencing and assembly"}]}],"biosample":{"accession":"SAMN11656397","attributes":[{"name":"strain","value":"USMAC16"},{"name":"isolation_source","value":"soil"},{"name":"collection_date","value":"2011-04"},{"name":"geo_loc_name","value":"Norway: Svalbard Archipelago"},{"name":"sample_type","value":"Cell culture"},{"name":"collected_by","value":"Universiti Sains Malaysia"},{"name":"identified_by","value":"Zoya Khan"}],"description":{"organism":{"organismName":"Pseudanabaena catenata USMAC16","taxId":1855837},"title":"Microbe sample from Pseudanabaena catenata USMAC16"},"lastUpdated":"2021-05-31T00:50:47.920","models":["Microbe, viral or environmental"],"owner":{"contacts":[{}],"name":"Universiti Sains Malaysia"},"package":"Microbe.1.0","publicationDate":"2021-05-31T00:50:47.920","sampleIds":[{"label":"Sample name","value":"Cyanobacteria"}],"status":{"status":"live","when":"2021-05-31T00:50:47.920"},"submissionDate":"2019-05-16T02:24:03.580"},"comments":"The annotation was added by the NCBI Prokaryotic Genome Annotation Pipeline (PGAP). Information about PGAP can be found here: https://www.ncbi.nlm.nih.gov/genome/annotation_prok/\nBacteria and source DNA available from Lab 153, Plankton research lab, School of Biological Sciences, Universiti Sains Malaysia","pairedAssembly":{"accession":"GCA_029602415.1","annotationName":"NCBI Prokaryotic Genome Annotation Pipeline (PGAP)","status":"current"},"refseqCategory":"representative genome","releaseDate":"2023-04-05","sequencingTech":"Illumina MiniSeq","submitter":"Universiti Sains Malaysia"},"assemblyStats":{"contigL50":87,"contigN50":20529,"gcCount":"2364387","gcPercent":43.0,"genomeCoverage":"10.0x","numberOfComponentSequences":463,"numberOfContigs":463,"totalSequenceLength":"5475901","totalUngappedLength":"5475901"},"averageNucleotideIdentity":{"bestAniMatch":{"ani":87.5,"assembly":"GCA_019359215.1","assemblyCoverage":0.04,"category":"suspected_type","organismName":"Nostoc indistinguendum","typeAssemblyCoverage":0.02},"category":"category_na","comment":"na","matchStatus":"low_coverage","submittedOrganism":"Pseudanabaena catenata USMAC16","submittedSpecies":"Pseudanabaena catenata","taxonomyCheckStatus":"Inconclusive"},"checkmInfo":{"checkmMarkerSet":"Pseudanabaena","checkmMarkerSetRank":"genus","checkmSpeciesTaxId":1205931,"checkmVersion":"v1.2.2","completeness":90.03,"completenessPercentile":100.0,"contamination":8.11},"currentAccession":"GCF_029602415.1","organism":{"infraspecificNames":{"strain":"USMAC16"},"organismName":"Pseudanabaena catenata USMAC16","taxId":1855837},"pairedAccession":"GCA_029602415.1","sourceDatabase":"SOURCE_DATABASE_REFSEQ","wgsInfo":{"masterWgsUrl":"https://www.ncbi.nlm.nih.gov/nuccore/VBTY00000000.1","wgsContigsUrl":"https://www.ncbi.nlm.nih.gov/Traces/wgs/VBTY01","wgsProjectAccession":"VBTY01"}}
{"accession":"GCF_029664315.1","annotationInfo":{"method":"Best-placed reference protein set; GeneMarkS-2+","name":"NCBI Prokaryotic Genome Annotation Pipeline (PGAP)","pipeline":"NCBI Prokaryotic Genome Annotation Pipeline (PGAP)","provider":"NCBI RefSeq","releaseDate":"2023-08-02","softwareVersion":"6.5","stats":{"geneCounts":{"nonCoding":44,"proteinCoding":2295,"pseudogene":11,"total":2350}}},"assemblyInfo":{"assemblyLevel":"Contig","assemblyMethod":"SPAdes v. 3.15.3","assemblyName":"ASM2966431v1","assemblyStatus":"current","assemblyType":"haploid","bioprojectAccession":"PRJNA816275","bioprojectLineage":[{"bioprojects":[{"accession":"PRJNA816275","title":"Marine bacteria Genome sequencing and assembly"}]}],"biosample":{"accession":"SAMN29512359","attributes":[{"name":"strain","value":"KMM 9713"},{"name":"isolation_source","value":"Bottom sediments"},{"name":"collection_date","value":"2016-09"},{"name":"geo_loc_name","value":"Russia: Chukchi Sea"},{"name":"sample_type","value":"Bacterial culture"},{"name":"collected_by","value":"PIBOC FEB RAS"},{"name":"culture_collection","value":"KMM:9713"}],"bioprojects":[{"accession":"PRJNA816275"}],"description":{"organism":{"organismName":"Profundicola chukchiensis","taxId":2961959},"title":"Microbe sample from Profundicola chukchiensis"},"lastUpdated":"2023-07-31T21:07:33.424","models":["Microbe, viral or environmental"],"owner":{"contacts":[{}],"name":"G.B. Elyakov Pacific Institute of Bioorganic Chemistry"},"package":"Microbe.1.0","publicationDate":"2023-04-11T00:00:00.000","sampleIds":[{"label":"Sample name","value":"PBC_KMM_9713_v1"}],"status":{"status":"live","when":"2023-04-11T12:39:38.703"},"submissionDate":"2022-07-05T19:53:04.590"},"comments":"The annotation was added by the NCBI Prokaryotic Genome Annotation Pipeline (PGAP). Information about PGAP can be found here: https://www.ncbi.nlm.nih.gov/genome/annotation_prok/\nBacteria and source DNA available from KMM:9713","pairedAssembly":{"accession":"GCA_029664315.1","annotationName":"NCBI Prokaryotic Genome Annotation Pipeline (PGAP)","status":"current"},"refseqCategory":"representative genome","releaseDate":"2023-04-10","sequencingTech":"Illumina MiSeq","submitter":"G.B. Elyakov Pacific Institute of Bioorganic Chemistry"},"assemblyStats":{"contigL50":2,"contigN50":448720,"gcCount":"923205","gcPercent":34.5,"genomeCoverage":"140.0x","numberOfComponentSequences":47,"numberOfContigs":47,"totalSequenceLength":"2674423","totalUngappedLength":"2674423"},"averageNucleotideIdentity":{"bestAniMatch":{"ani":97.13,"assembly":"GCA_029664245.1","assemblyCoverage":88.89,"category":"type","organismName":"Profundicola chukchiensis","typeAssemblyCoverage":90.75},"category":"category_na","comment":"na","matchStatus":"species_match","submittedAniMatch":{"ani":97.13,"assembly":"GCA_029664245.1","assemblyCoverage":88.89,"category":"type","organismName":"Profundicola chukchiensis","typeAssemblyCoverage":90.75},"submittedOrganism":"Profundicola chukchiensis","submittedSpecies":"Profundicola chukchiensis","taxonomyCheckStatus":"OK"},"checkmInfo":{"checkmMarkerSet":"Flavobacteriales","checkmMarkerSetRank":"order","checkmSpeciesTaxId":2961959,"checkmVersion":"v1.2.2","completeness":99.01,"completenessPercentile":100.0},"currentAccession":"GCF_029664315.1","organism":{"infraspecificNames":{"strain":"KMM 9713"},"organismName":"Profundicola chukchiensis","taxId":2961959},"pairedAccession":"GCA_029664315.1","sourceDatabase":"SOURCE_DATABASE_REFSEQ","wgsInfo":{"masterWgsUrl":"https://www.ncbi.nlm.nih.gov/nuccore/JANCMU000000000.1","wgsContigsUrl":"https://www.ncbi.nlm.nih.gov/Traces/wgs/JANCMU01","wgsProjectAccession":"JANCMU01"}}
{"accession":"GCF_029697505.1","annotationInfo":{"method":"Best-placed reference protein set; GeneMarkS-2+","name":"NCBI Prokaryotic Genome Annotation Pipeline (PGAP)","pipeline":"NCBI Prokaryotic Genome Annotation Pipeline (PGAP)","provider":"NCBI RefSeq","releaseDate":"2023-10-01","softwareVersion":"6.6","stats":{"geneCounts":{"nonCoding":57,"proteinCoding":4039,"pseudogene":46,"total":4142}}},"assemblyInfo":{"assemblyLevel":"Contig","assemblyMethod":"SPAdes v. 3.12.0","assemblyName":"ASM2969750v1","assemblyStatus":"current","assemblyType":"haploid","bioprojectAccession":"PRJNA943934","bioprojectLineage":[{"bioprojects":[{"accession":"PRJNA943934","title":"Pseudophaeobacter profundi strain:ZH257 Genome sequencing and assembly"}]}],"biosample":{"accession":"SAMN33734105","attributes":[{"name":"strain","value":"ZH257"},{"name":"collection_date","value":"2021-01"},{"name":"depth","value":"4707 m"},{"name":"env_broad_scale","value":"pelagic biome"},{"name":"env_local_scale","value":"western Pacific Ocean"},{"name":"env_medium","value":"sea water"},{"name":"geo_loc_name","value":"Pacific Ocean"},{"name":"isol_growth_condt","value":"MA medium at 28 for 2 days"},{"name":"lat_lon","value":"16.96 N 134.84 E"},{"name":"num_replicons","value":"1"},{"name":"ref_biomaterial","value":"IJSEM"},{"name":"type-material","value":"type strain of Pseudophaeobacter profundi"}],"bioprojects":[{"accession":"PRJNA943934"}],"description":{"comment":"Keywords: GSC:MIxS;MIGS:6.0","organism":{"organismName":"Pseudophaeobacter profundi","taxId":3034152},"title":"MIGS Cultured Bacterial/Archaeal sample from Pseudophaeobacter profundi"},"lastUpdated":"2023-09-29T21:06:56.294","models":["MIGS.ba","MIGS/MIMS/MIMARKS.water"],"owner":{"contacts":[{}],"name":"Third Institute of Oceanography, Ministry of Natural Resources"},"package":"MIGS.ba.water.6.0","publicationDate":"2023-03-13T00:00:00.000","sampleIds":[{"label":"Sample name","value":"DY60 MIES2"}],"status":{"status":"live","when":"2023-03-13T12:10:06.629"},"submissionDate":"2023-03-13T06:18:04.853"},"comments":"Bacteria and source DNA available from Liping Wang","pairedAssembly":{"accession":"GCA_029697505.1","status":"current"},"refseqCategory":"representative genome","releaseDate":"2023-04-12","sequencingTech":"Illumina HiSeq","submitter":"Third Institute of Oceanography, Ministry of Natural Resources"},"assemblyStats":{"contigL50":5,"contigN50":260350,"gcCount":"2589478","gcPercent":59.0,"genomeCoverage":"10.0x","numberOfComponentSequences":282,"numberOfContigs":282,"totalSequenceLength":"4373544","totalUngappedLength":"4373544"},"averageNucleotideIdentity":{"bestAniMatch":{"ani":93.06,"assembly":"GCA_021228235.1","assemblyCoverage":82.62,"category":"type","organismName":"Pseudophaeobacter flagellatus","typeAssemblyCoverage":84.15},"category":"type","comment":"Assembly is the type_strain, mismatch is within genus and expected","matchStatus":"below_threshold_mismatch","submittedOrganism":"Pseudophaeobacter profundi","submittedSpecies":"Pseudophaeobacter profundi","taxonomyCheckStatus":"OK"},"checkmInfo":{"checkmMarkerSet":"Rhodobacteraceae","checkmMarkerSetRank":"family","checkmSpeciesTaxId":3034152,"checkmVersion":"v1.2.2","completeness":99.41,"completenessPercentile":100.0,"contamination":0.73},"currentAccession":"GCF_029697505.1","organism":{"infraspecificNames":{"strain":"ZH257"},"organismName":"Pseudophaeobacter profundi","taxId":3034152},"pairedAccession":"GCA_029697505.1","sourceDatabase":"SOURCE_DATABASE_REFSEQ","typeMaterial":{"typeDisplayText":"assembly from type material","typeLabel":"TYPE_MATERIAL"},"wgsInfo":{"masterWgsUrl":"https://www.ncbi.nlm.nih.gov/nuccore/JARJEF000000000.1","wgsContigsUrl":"https://www.ncbi.nlm.nih.gov/Traces/wgs/JARJEF01","wgsProjectAccession":"JARJEF01"}}
{"accession":"GCF_029872915.1","annotationInfo":{"method":"Best-placed reference protein set; GeneMarkS-2+","name":"NCBI Prokaryotic Genome Annotation Pipeline (PGAP)","pipeline":"NCBI Prokaryotic Genome Annotation Pipeline (PGAP)","provider":"NCBI RefSeq","releaseDate":"2023-04-26","softwareVersion":"6.5","stats":{"geneCounts":{"nonCoding":70,"proteinCoding":2571,"pseudogene":38,"total":2679}}},"assemblyInfo":{"assemblyLevel":"Contig","assemblyMethod":"Canu v. 1.3","assemblyName":"ASM2987291v1","assemblyStatus":"current","assemblyType":"haploid","bioprojectAccession":"PRJNA413118","bioprojectLineage":[{"bioprojects":[{"accession":"PRJNA413118","title":"Psychrobacter pocilloporae strain:S6-60 Genome sequencing and assembly"}]}],"biosample":{"accession":"SAMN07736517","attributes":[{"name":"strain","value":"S6-60"},{"name":"culture_collection","value":"JCM:31058"},{"name":"culture_collection","value":"LMG:29157"},{"name":"collected_by","value":"Dr. Subrata K Das"},{"name":"collection_date","value":"2012-03-20"},{"name":"geo_loc_name","value":"India: Near Henry Lawrence island, Andaman Sea"},{"name":"sample_type","value":"whole organism"},{"name":"host","value":"Pocillopora grandis"},{"name":"host_disease","value":"not applicable"},{"name":"isolation_source","value":"mucus"},{"name":"lat_lon","value":"12.1349 N 93.0676 E"},{"name":"type-material","value":"type strain of Psychrobacter pocilloporae"}],"bioprojects":[{"accession":"PRJNA413118"}],"description":{"organism":{"organismName":"Psychrobacter pocilloporae","taxId":1775882},"title":"Microbe sample from Psychrobacter pocilloporae"},"lastUpdated":"2023-04-25T11:18:31.072","models":["Microbe, viral or environmental"],"owner":{"contacts":[{}],"name":"Institute of Life Sciences"},"package":"Microbe.1.0","publicationDate":"2020-03-14T00:00:00.000","sampleIds":[{"label":"Sample name","value":"Psychrobacter pocilloporae S6-60T(=JCM 31058T=LMG 29157T)"},{"db":"SRA","value":"SRS2565377"}],"status":{"status":"live","when":"2020-03-14T00:50:06.283"},"submissionDate":"2017-10-04T01:31:12.450"},"comments":"Annotation was added by the NCBI Prokaryotic Genome Annotation Pipeline (released 2013). Information about the Pipeline can be found here: https://www.ncbi.nlm.nih.gov/genome/annotation_prok/\nBacteria and source DNA available from Dr. Subrata K Das.","pairedAssembly":{"accession":"GCA_029872915.1","annotationName":"NCBI Prokaryotic Genome Annotation Pipeline (PGAP)","status":"current"},"refseqCategory":"representative genome","releaseDate":"2023-04-25","sequencingTech":"PacBio","submitter":"Institute of Life Sciences"},"assemblyStats":{"contigL50":1,"contigN50":3072783,"gcCount":"1371768","gcPercent":44.0,"genomeCoverage":"208.0x","numberOfComponentSequences":2,"numberOfContigs":2,"totalSequenceLength":"3123703","totalUngappedLength":"3123703"},"averageNucleotideIdentity":{"bestAniMatch":{"ani":97.83,"assembly":"GCA_030160475.1","assemblyCoverage":87.54,"category":"type","organismName":"Psychrobacter pacificensis","typeAssemblyCoverage":88.02},"category":"type","comment":"Assembly is the type_strain, mismatch is within genus and expected","matchStatus":"mismatch","submittedOrganism":"Psychrobacter pocilloporae","submittedSpecies":"Psychrobacter pocilloporae","taxonomyCheckStatus":"OK"},"checkmInfo":{"checkmMarkerSet":"Psychrobacter","checkmMarkerSetRank":"genus","checkmSpeciesTaxId":1775882,"checkmVersion":"v1.2.2","completeness":98.87,"completenessPercentile":100.0,"contamination":2.14},"currentAccession":"GCF_029872915.1","organism":{"infraspecificNames":{"strain":"S6-60"},"organismName":"Psychrobacter pocilloporae","taxId":1775882},"pairedAccession":"GCA_029872915.1","sourceDatabase":"SOURCE_DATABASE_REFSEQ","typeMaterial":{"typeDisplayText":"assembly from type material","typeLabel":"TYPE_MATERIAL"},"wgsInfo":{"masterWgsUrl":"https://www.ncbi.nlm.nih.gov/nuccore/PGFT00000000.1","wgsContigsUrl":"https://www.ncbi.nlm.nih.gov/Traces/wgs/PGFT01","wgsProjectAccession":"PGFT01"}}
{"accession":"GCF_029910235.1","annotationInfo":{"method":"Best-placed reference protein set; GeneMarkS-2+","name":"NCBI Prokaryotic Genome Annotation Pipeline (PGAP)","pipeline":"NCBI Prokaryotic Genome Annotation Pipeline (PGAP)","provider":"NCBI RefSeq","releaseDate":"2023-05-01","softwareVersion":"6.5","stats":{"geneCounts":{"nonCoding":54,"proteinCoding":5180,"pseudogene":87,"total":5321}}},"assemblyInfo":{"assemblyLevel":"Complete Genome","assemblyMethod":"Flye v. 2.9","assemblyName":"ASM2991023v1","assemblyStatus":"current","assemblyType":"haploid","bioprojectAccession":"PRJNA884271","bioprojectLineage":[{"bioprojects":[{"accession":"PRJNA884271","title":"Pseudanabaena galeata CCNP1313 Genome sequencing"}]}],"biosample":{"accession":"SAMN31016687","attributes":[{"name":"strain","value":"CCNP1313"},{"name":"collection_date","value":"2010"},{"name":"depth","value":"surface"},{"name":"env_broad_scale","value":"Baltic proper biome"},{"name":"env_local_scale","value":"open sea"},{"name":"env_medium","value":"sea water"},{"name":"geo_loc_name","value":"Poland: Baltic Sea"},{"name":"isol_growth_condt","value":"BG11"},{"name":"lat_lon","value":"54.33 N 18.36 E"},{"name":"num_replicons","value":"6"},{"name":"ref_biomaterial","value":"https://doi.org/10.1016/j.toxicon.2015.09.030"}],"bioprojects":[{"accession":"PRJNA884271"}],"description":{"comment":"Keywords: GSC:MIxS;MIGS:6.0","organism":{"organismName":"Pseudanabaena galeata CCNP1313","taxId":2602720},"title":"MIGS Cultured Bacterial/Archaeal sample from Pseudanabaena galeata CCNP1313"},"lastUpdated":"2023-03-31T00:50:54.907","models":["MIGS.ba","MIGS/MIMS/MIMARKS.water"],"owner":{"contacts":[{}],"name":"University of Gdansk"},"package":"MIGS.ba.water.6.0","publicationDate":"2023-03-31T00:50:54.907","sampleIds":[{"label":"Sample name","value":"CCNP1313"}],"status":{"status":"live","when":"2023-03-31T00:50:54.907"},"submissionDate":"2022-09-26T08:12:05.037"},"comments":"The annotation was added by the NCBI Prokaryotic Genome Annotation Pipeline (PGAP). Information about PGAP can be found here: https://www.ncbi.nlm.nih.gov/genome/annotation_prok/\nBacteria and source DNA available from Faculty of Oceanography and Geography; Division of Marine Biotechnology; CCNP1313","pairedAssembly":{"accession":"GCA_029910235.1","annotationName":"NCBI Prokaryotic Genome Annotation Pipeline (PGAP)","status":"current"},"refseqCategory":"representative genome","releaseDate":"2023-05-01","sequencingTech":"Illumina NovaSeq; Oxford Nanopore GridION","submitter":"University of Gdańsk"},"assemblyStats":{"contigL50":1,"contigN50":4928719,"gcCount":"2476812","gcPercent":42.5,"genomeCoverage":"456.0x","numberOfComponentSequences":6,"numberOfContigs":6,"numberOfScaffolds":6,"scaffoldL50":1,"scaffoldN50":4928719,"totalNumberOfChromosomes":6,"totalSequenceLength":"5842326","totalUngappedLength":"5842326"},"averageNucleotideIdentity":{"bestAniMatch":{"ani":89.71,"assembly":"GCA_019359095.1","category":"suspected_type","organismName":"Pleurocapsa minor"},"category":"category_na","comment":"na","matchStatus":"low_coverage","submittedOrganism":"Pseudanabaena galeata CCNP1313","submittedSpecies":"Pseudanabaena galeata","taxonomyCheckStatus":"Inconclusive"},"checkmInfo":{"checkmMarkerSet":"Pseudanabaena","checkmMarkerSetRank":"genus","checkmSpeciesTaxId":1112103,"checkmVersion":"v1.2.2","completeness":89.25,"completenessPercentile":100.0,"contamination":11.92},"currentAccession":"GCF_029910235.1","organism":{"infraspecificNames":{"strain":"CCNP1313"},"organismName":"Pseudanabaena galeata CCNP1313","taxId":2602720},"pairedAccession":"GCA_029910235.1","sourceDatabase":"SOURCE_DATABASE_REFSEQ"}
{"accession":"GCF_030016165.2","annotationInfo":{"method":"Best-placed reference protein set; GeneMarkS-2+","name":"NCBI Prokaryotic Genome Annotation Pipeline (PGAP)","pipeline":"NCBI Prokaryotic Genome Annotation Pipeline (PGAP)","provider":"NCBI RefSeq","releaseDate":"2023-10-29","softwareVersion":"6.6","stats":{"geneCounts":{"nonCoding":91,"proteinCoding":6148,"pseudogene":70,"total":6309}}},"assemblyInfo":{"assemblyLevel":"Complete Genome","assemblyMethod":"Trycycler v. AUG-2023","assemblyName":"ASM3001616v2","assemblyStatus":"current","assemblyType":"haploid","bioprojectAccession":"PRJNA970745","bioprojectLineage":[{"bioprojects":[{"accession":"PRJNA970745","title":"Pseudomonas piscis strain:75 Genome sequencing"}]}],"biosample":{"accession":"SAMN35009641","attributes":[{"name":"strain","value":"75"},{"name":"host","value":"Steinernema sp. 75"},{"name":"isolation_source","value":"Steinernema-infected Galleria mellonella cadaver"},{"name":"collection_date","value":"2023"},{"name":"geo_loc_name","value":"Kenya"},{"name":"sample_type","value":"cell culture"},{"name":"biomaterial_provider","value":"Horticulture Research Institute, Kenya Agricultural and Livestock Research Organisation, P. O. Box 220 Thika"},{"name":"collected_by","value":"Horticulture Research Institute, Kenya Agricultural and Livestock Research Organisation"},{"name":"identified_by","value":"Ryan Musumba Awori"},{"name":"lab_host","value":"Galleria mellonella"}],"bioprojects":[{"accession":"PRJNA970745"}],"description":{"organism":{"organismName":"Pseudomonas piscis","taxId":2614538},"title":"Microbe sample from Pseudomonas piscis"},"lastUpdated":"2023-08-30T13:55:18.710","models":["Microbe, viral or environmental"],"owner":{"contacts":[{}],"name":"Elakistos Biosciences"},"package":"Microbe.1.0","publicationDate":"2023-05-09T00:00:00.000","sampleIds":[{"label":"Sample name","value":"Pseudomonas sp. 75"},{"db":"SRA","value":"SRS18743141"}],"status":{"status":"live","when":"2023-05-09T13:43:03.843"},"submissionDate":"2023-05-09T13:43:03.840"},"comments":"Bacteria and source DNA available from Prof. Nelson Amugune, Department of Biology, University of Nairobi, P. O. Box 30197-00100, Nairobi, Kenya\nThe annotation was added by the NCBI Prokaryotic Genome Annotation Pipeline (PGAP). Information about PGAP can be found here: https://www.ncbi.nlm.nih.gov/genome/annotation_prok/","pairedAssembly":{"accession":"GCA_030016165.2","annotationName":"NCBI Prokaryotic Genome Annotation Pipeline (PGAP)","status":"current"},"refseqCategory":"representative genome","releaseDate":"2023-08-30","sequencingTech":"Oxford Nanopore MinION","submitter":"Elakistos Biosciences"},"assemblyStats":{"contigL50":1,"contigN50":6752883,"gcCount":"4295335","gcPercent":63.5,"genomeCoverage":"125.0x","numberOfComponentSequences":1,"numberOfContigs":1,"numberOfScaffolds":1,"scaffoldL50":1,"scaffoldN50":6752883,"totalNumberOfChromosomes":1,"totalSequenceLength":"6752883","totalUngappedLength":"6752883"},"averageNucleotideIdentity":{"bestAniMatch":{"ani":98.05,"assembly":"GCA_009380155.1","assemblyCoverage":89.36,"category":"type","organismName":"Pseudomonas piscis","typeAssemblyCoverage":87.11},"category":"category_na","comment":"na","matchStatus":"species_match","submittedAniMatch":{"ani":98.05,"assembly":"GCA_009380155.1","assemblyCoverage":89.36,"category":"type","organismName":"Pseudomonas piscis","typeAssemblyCoverage":87.11},"submittedOrganism":"Pseudomonas piscis","submittedSpecies":"Pseudomonas piscis","taxonomyCheckStatus":"OK"},"checkmInfo":{"checkmMarkerSet":"Pseudomonas","checkmMarkerSetRank":"genus","checkmSpeciesTaxId":2614538,"checkmVersion":"v1.2.2","completeness":99.63,"completenessPercentile":100.0,"contamination":1.52},"currentAccession":"GCF_030016165.2","organism":{"infraspecificNames":{"strain":"75"},"organismName":"Pseudomonas piscis","taxId":2614538},"pairedAccession":"GCA_030016165.2","sourceDatabase":"SOURCE_DATABASE_REFSEQ"}
{"accession":"GCF_030160415.1","annotationInfo":{"method":"Best-placed reference protein set; GeneMarkS-2+","name":"NCBI Prokaryotic Genome Annotation Pipeline (PGAP)","pipeline":"NCBI Prokaryotic Genome Annotation Pipeline (PGAP)","provider":"NCBI RefSeq","releaseDate":"2023-06-03","softwareVersion":"6.5","stats":{"geneCounts":{"nonCoding":40,"proteinCoding":4835,"pseudogene":8,"total":4883}}},"assemblyInfo":{"assemblyLevel":"Scaffold","assemblyMethod":"SOAPdenovo v. 2.04; SPAdes v. 3.13.0; Velvet v. 1.2.10; Platanus-b v. 1.2.0","assemblyName":"ASM3016041v1","assemblyStatus":"current","assemblyType":"haploid","bioprojectAccession":"PRJDB10350","bioprojectLineage":[{"bioprojects":[{"accession":"PRJDB10350","parentAccessions":["PRJDB9057"],"title":"De novo sequencing and analysis for Strain NBRC 108769 of Portibacter lacus"},{"accession":"PRJDB9057","title":"The Global Catalogue of Microorganisms (GCM) 10K type strain sequencing project"}]}],"biosample":{"accession":"SAMD00238698","attributes":[{"name":"sample_name","value":"NBRC 108769"},{"name":"collection_date","value":"missing"},{"name":"env_broad_scale","value":"not applicable"},{"name":"env_local_scale","value":"not applicable"},{"name":"env_medium","value":"not applicable"},{"name":"geo_loc_name","value":"not applicable"},{"name":"isol_growth_condt","value":"not applicable"},{"name":"lat_lon","value":"not applicable"},{"name":"locus_tag_prefix","value":"GCM10007940"},{"name":"num_replicons","value":"not applicable"},{"name":"project_name","value":"De novo sequencing and analysis for Strain NBRC 108769 of Portibacter lacus"},{"name":"ref_biomaterial","value":"not applicable"},{"name":"strain","value":"NBRC 108769"},{"name":"type-material","value":"type strain of Portibacter lacus"}],"bioprojects":[{"accession":"PRJDB10350"}],"description":{"comment":"Keywords: GSC:MIxS;MIGS:6.0","organism":{"organismName":"Portibacter lacus","taxId":1099794},"title":"Strain NBRC 108769 of Portibacter lacus"},"lastUpdated":"2024-01-21T05:33:52.950","models":["MIGS.ba"],"owner":{"name":"Institution of Microbiology, Chinese Academy of Science(WDCM)"},"package":"MIGS.ba.6.0","publicationDate":"2020-07-29T00:00:00.000","sampleIds":[{"db":"SRA","value":"DRS148356"}],"status":{"status":"live","when":"2020-07-30T01:00:36.130"},"submissionDate":"2020-07-30T01:00:36.130"},"comments":"Genome sequencing and analysis were conducted under the Global Catalogue of Microorganisms (GCM) 10K type strain sequencing project (http://gctype.wdcm.org). The genomic data are also available at http://gctype.wdcm.org/sequencing/GCM10007940\nAnnotated by DFAST https://dfast.ddbj.nig.ac.jp/","pairedAssembly":{"accession":"GCA_030160415.1","annotationName":"Annotation submitted by Institution of Microbiology, Chinese Academy of Science(WDCM)","status":"current"},"refseqCategory":"representative genome","releaseDate":"2023-02-15","sequencingTech":"Illumina","submitter":"Institution of Microbiology, Chinese Academy of Science(WDCM)"},"assemblyStats":{"contigL50":6,"contigN50":416281,"gcCount":"2290830","gcPercent":36.5,"genomeCoverage":"138.0x","numberOfComponentSequences":46,"numberOfContigs":53,"numberOfScaffolds":46,"scaffoldL50":5,"scaffoldN50":497808,"totalSequenceLength":"6308228","totalUngappedLength":"6307154"},"averageNucleotideIdentity":{"bestAniMatch":{"ani":99.99,"assembly":"GCA_021533215.1","assemblyCoverage":99.83,"category":"type","organismName":"Portibacter lacus","typeAssemblyCoverage":99.75},"category":"type","comment":"na","matchStatus":"species_match","submittedAniMatch":{"ani":99.99,"assembly":"GCA_021533215.1","assemblyCoverage":99.83,"category":"type","organismName":"Portibacter lacus","typeAssemblyCoverage":99.75},"submittedOrganism":"Portibacter lacus","submittedSpecies":"Portibacter lacus","taxonomyCheckStatus":"OK"},"checkmInfo":{"checkmMarkerSet":"Bacteroidetes","checkmMarkerSetRank":"phylum","checkmSpeciesTaxId":1099794,"checkmVersion":"v1.2.2","completeness":99.21,"completenessPercentile":100.0,"contamination":0.51},"currentAccession":"GCF_030160415.1","organism":{"infraspecificNames":{"strain":"NBRC 108769"},"organismName":"Portibacter lacus","taxId":1099794},"pairedAccession":"GCA_030160415.1","sourceDatabase":"SOURCE_DATABASE_REFSEQ","typeMaterial":{"typeDisplayText":"assembly from type material","typeLabel":"TYPE_MATERIAL"},"wgsInfo":{"masterWgsUrl":"https://www.ncbi.nlm.nih.gov/nuccore/BSOH00000000.1","wgsContigsUrl":"https://www.ncbi.nlm.nih.gov/Traces/wgs/BSOH01","wgsProjectAccession":"BSOH01"}}
{"accession":"GCF_030161115.1","annotationInfo":{"method":"Best-placed reference protein set; GeneMarkS-2+","name":"NCBI Prokaryotic Genome Annotation Pipeline (PGAP)","pipeline":"NCBI Prokaryotic Genome Annotation Pipeline (PGAP)","provider":"NCBI RefSeq","releaseDate":"2023-06-03","softwareVersion":"6.5","stats":{"geneCounts":{"nonCoding":100,"proteinCoding":3720,"pseudogene":40,"total":3860}}},"assemblyInfo":{"assemblyLevel":"Scaffold","assemblyMethod":"SOAPdenovo v. 2.04; SPAdes v. 3.13.0; Velvet v. 1.2.10; Platanus-b v. 1.2.0","assemblyName":"ASM3016111v1","assemblyStatus":"current","assemblyType":"haploid","bioprojectAccession":"PRJDB15044","bioprojectLineage":[{"bioprojects":[{"accession":"PRJDB15044","title":"De novo sequencing and analysis for NBRC strains in GCM 10K project"}]}],"biosample":{"accession":"SAMD00576819","attributes":[{"name":"sample_name","value":"NBRC 103166"},{"name":"collection_date","value":"1997-02-01"},{"name":"geo_loc_name","value":"missing"},{"name":"isolation_source","value":"seawater"},{"name":"locus_tag_prefix","value":"GCM10007916"},{"name":"sample_type","value":"cell culture"},{"name":"strain","value":"NBRC 103166"},{"name":"type-material","value":"type strain of Psychromonas marina"}],"bioprojects":[{"accession":"PRJDB15044"}],"description":{"organism":{"organismName":"Psychromonas marina","taxId":88364},"title":"genome sample of Psychromonas marina strain NBRC 103166"},"lastUpdated":"2023-02-14T20:45:35.000","models":["Generic"],"owner":{"name":"WFCC-MIRCEN World Data Centre for Microorganisms (WDCM)"},"package":"Generic.1.0","publicationDate":"2023-02-15T00:00:00.000","status":{"status":"live","when":"2023-02-16T01:01:44.478"},"submissionDate":"2023-02-16T01:01:44.478"},"comments":"Genome sequencing and analysis were conducted under the Global Catalogue of Microorganisms (GCM) 10K type strain sequencing project (http://gctype.wdcm.org). The genomic data are also available at http://gctype.wdcm.org/sequencing/GCM10007916\nAnnotated by DFAST https://dfast.ddbj.nig.ac.jp/","pairedAssembly":{"accession":"GCA_030161115.1","annotationName":"Annotation submitted by WFCC-MIRCEN World Data Centre for Microorganisms (WDCM)","status":"current"},"refseqCategory":"representative genome","releaseDate":"2023-02-15","sequencingTech":"Illumina","submitter":"WFCC-MIRCEN World Data Centre for Microorganisms (WDCM)"},"assemblyStats":{"contigL50":5,"contigN50":265758,"gcCount":"1734518","gcPercent":39.5,"genomeCoverage":"65.0x","numberOfComponentSequences":40,"numberOfContigs":52,"numberOfScaffolds":40,"scaffoldL50":4,"scaffoldN50":472806,"totalSequenceLength":"4414244","totalUngappedLength":"4412537"},"averageNucleotideIdentity":{"bestAniMatch":{"ani":82.09,"assembly":"GCA_000420245.1","assemblyCoverage":13.08,"category":"type","organismName":"Psychromonas hadalis","typeAssemblyCoverage":14.5},"category":"type","comment":"Assembly is the type_strain, mismatch is within genus and expected","matchStatus":"below_threshold_mismatch","submittedOrganism":"Psychromonas marina","submittedSpecies":"Psychromonas marina","taxonomyCheckStatus":"OK"},"checkmInfo":{"checkmMarkerSet":"Psychromonas","checkmMarkerSetRank":"genus","checkmSpeciesTaxId":88364,"checkmVersion":"v1.2.2","completeness":96.68,"completenessPercentile":100.0,"contamination":3.53},"currentAccession":"GCF_030161115.1","organism":{"infraspecificNames":{"strain":"NBRC 103166"},"organismName":"Psychromonas marina","taxId":88364},"pairedAccession":"GCA_030161115.1","sourceDatabase":"SOURCE_DATABASE_REFSEQ","typeMaterial":{"typeDisplayText":"assembly from type material","typeLabel":"TYPE_MATERIAL"},"wgsInfo":{"masterWgsUrl":"https://www.ncbi.nlm.nih.gov/nuccore/BSPQ00000000.1","wgsContigsUrl":"https://www.ncbi.nlm.nih.gov/Traces/wgs/BSPQ01","wgsProjectAccession":"BSPQ01"}}
{"accession":"GCF_030161895.1","annotationInfo":{"method":"Best-placed reference protein set; GeneMarkS-2+","name":"NCBI Prokaryotic Genome Annotation Pipeline (PGAP)","pipeline":"NCBI Prokaryotic Genome Annotation Pipeline (PGAP)","provider":"NCBI RefSeq","releaseDate":"2023-06-03","softwareVersion":"6.5","stats":{"geneCounts":{"nonCoding":54,"proteinCoding":3267,"pseudogene":571,"total":3892}}},"assemblyInfo":{"assemblyLevel":"Contig","assemblyMethod":"SOAPdenovo v. 2.04; SPAdes v. 3.13.0; Velvet v. 1.2.10; Platanus-b v. 1.2.0","assemblyName":"ASM3016189v1","assemblyStatus":"current","assemblyType":"haploid","bioprojectAccession":"PRJDB15044","bioprojectLineage":[{"bioprojects":[{"accession":"PRJDB15044","title":"De novo sequencing and analysis for NBRC strains in GCM 10K project"}]}],"biosample":{"accession":"SAMD00582136","attributes":[{"name":"sample_name","value":"NBRC 108894"},{"name":"collection_date","value":"missing"},{"name":"geo_loc_name","value":"missing"},{"name":"isolation_source","value":"soil"},{"name":"locus_tag_prefix","value":"GCM10025881"},{"name":"sample_type","value":"cell culture"},{"name":"strain","value":"NBRC 108894"}],"bioprojects":[{"accession":"PRJDB15044"}],"description":{"organism":{"organismName":"Pseudolysinimonas kribbensis","taxId":433641},"title":"genome sample of Lysinimonas kribbensis strain NBRC 108894"},"lastUpdated":"2023-03-24T01:19:26.000","models":["Generic"],"owner":{"name":"WFCC-MIRCEN World Data Centre for Microorganisms (WDCM)"},"package":"Generic.1.0","publicationDate":"2023-03-24T00:00:00.000","status":{"status":"live","when":"2023-03-25T01:01:54.791"},"submissionDate":"2023-03-25T01:01:54.791"},"comments":"Genome sequencing and analysis were conducted under the Global Catalogue of Microorganisms (GCM) 10K type strain sequencing project (http://gctype.wdcm.org). The genomic data are also available at http://gctype.wdcm.org/sequencing/GCM10025881\nAnnotated by DFAST https://dfast.ddbj.nig.ac.jp/","pairedAssembly":{"accession":"GCA_030161895.1","annotationName":"Annotation submitted by WFCC-MIRCEN World Data Centre for Microorganisms (WDCM)","status":"current"},"refseqCategory":"representative genome","releaseDate":"2023-03-24","sequencingTech":"Nanopore","submitter":"WFCC-MIRCEN World Data Centre for Microorganisms (WDCM)"},"assemblyStats":{"contigL50":1,"contigN50":3544872,"gcCount":"2526784","gcPercent":71.5,"genomeCoverage":"600.0x","numberOfComponentSequences":1,"numberOfContigs":1,"totalSequenceLength":"3544872","totalUngappedLength":"3544872"},"averageNucleotideIdentity":{"bestAniMatch":{"ani":82.82,"assembly":"GCA_013408685.1","assemblyCoverage":12.57,"category":"type","organismName":"Schumannella luteola","typeAssemblyCoverage":11.86},"category":"category_na","comment":"na","matchStatus":"below_threshold_mismatch","submittedOrganism":"Pseudolysinimonas kribbensis","submittedSpecies":"Pseudolysinimonas kribbensis","taxonomyCheckStatus":"Inconclusive"},"checkmInfo":{"checkmMarkerSet":"Microbacteriaceae","checkmMarkerSetRank":"family","checkmSpeciesTaxId":433641,"checkmVersion":"v1.2.2","completeness":62.86,"completenessPercentile":100.0,"contamination":1.05},"currentAccession":"GCF_030161895.1","organism":{"infraspecificNames":{"strain":"NBRC 108894"},"organismName":"Pseudolysinimonas kribbensis","taxId":433641},"pairedAccession":"GCA_030161895.1","sourceDatabase":"SOURCE_DATABASE_REFSEQ","wgsInfo":{"masterWgsUrl":"https://www.ncbi.nlm.nih.gov/nuccore/BSVB00000000.1","wgsContigsUrl":"https://www.ncbi.nlm.nih.gov/Traces/wgs/BSVB01","wgsProjectAccession":"BSVB01"}}
{"accession":"GCF_030164425.1","annotationInfo":{"method":"Best-placed reference protein set; GeneMarkS-2+","name":"NCBI Prokaryotic Genome Annotation Pipeline (PGAP)","pipeline":"NCBI Prokaryotic Genome Annotation Pipeline (PGAP)","provider":"NCBI RefSeq","releaseDate":"2023-12-10","softwareVersion":"6.6","stats":{"geneCounts":{"nonCoding":52,"proteinCoding":4934,"pseudogene":60,"total":5046}}},"assemblyInfo":{"assemblyLevel":"Contig","assemblyMethod":"SPAdes v. 3.13.0","assemblyName":"ASM3016442v1","assemblyStatus":"current","assemblyType":"haploid","bioprojectAccession":"PRJNA976487","bioprojectLineage":[{"bioprojects":[{"accession":"PRJNA976487","title":"Pseudodonghicola flavimaris strain:IC7 Genome sequencing and assembly"}]}],"biosample":{"accession":"SAMN35442288","attributes":[{"name":"strain","value":"IC7"},{"name":"isolation_source","value":"seawater"},{"name":"collection_date","value":"2007-02-02"},{"name":"geo_loc_name","value":"China"},{"name":"sample_type","value":"mixed culture"},{"name":"type-material","value":"type strain of Pseudodonghicola flavimaris"}],"bioprojects":[{"accession":"PRJNA976487"}],"description":{"organism":{"organismName":"Pseudodonghicola flavimaris","taxId":3050036},"title":"Microbe sample from Pseudodonghicola flavimaris"},"lastUpdated":"2023-12-08T21:07:32.372","models":["Microbe, viral or environmental"],"owner":{"contacts":[{}],"name":"Third Institute of Oceanography, Ministry of Natural Resources of PR China"},"package":"Microbe.1.0","publicationDate":"2023-05-27T00:00:00.000","sampleIds":[{"label":"Sample name","value":"IC7"}],"status":{"status":"live","when":"2023-05-27T02:36:05.253"},"submissionDate":"2023-05-27T02:36:05.250"},"comments":"The annotation was added by the NCBI Prokaryotic Genome Annotation Pipeline (PGAP). Information about PGAP can be found here: https://www.ncbi.nlm.nih.gov/genome/annotation_prok/","pairedAssembly":{"accession":"GCA_030164425.1","annotationName":"NCBI Prokaryotic Genome Annotation Pipeline (PGAP)","status":"current"},"refseqCategory":"representative genome","releaseDate":"2023-06-04","sequencingTech":"Illumina","submitter":"Third Institute of Oceanography, Ministry of Natural Resources of PR China"},"assemblyStats":{"contigL50":8,"contigN50":194899,"gcCount":"3499693","gcPercent":66.0,"genomeCoverage":"696.0x","numberOfComponentSequences":60,"numberOfContigs":60,"totalSequenceLength":"5312960","totalUngappedLength":"5312960"},"averageNucleotideIdentity":{"bestAniMatch":{"ani":85.69,"assembly":"GCA_000768315.1","assemblyCoverage":11.26,"category":"type","organismName":"Pseudooceanicola atlanticus","typeAssemblyCoverage":12.11},"category":"type","comment":"na","matchStatus":"below_threshold_mismatch","submittedOrganism":"Pseudodonghicola flavimaris","submittedSpecies":"Pseudodonghicola flavimaris","taxonomyCheckStatus":"Inconclusive"},"checkmInfo":{"checkmMarkerSet":"Rhodobacteraceae","checkmMarkerSetRank":"family","checkmSpeciesTaxId":3050036,"checkmVersion":"v1.2.2","completeness":99.71,"completenessPercentile":100.0,"contamination":0.29},"currentAccession":"GCF_030164425.1","organism":{"infraspecificNames":{"strain":"IC7"},"organismName":"Pseudodonghicola flavimaris","taxId":3050036},"pairedAccession":"GCA_030164425.1","sourceDatabase":"SOURCE_DATABASE_REFSEQ","typeMaterial":{"typeDisplayText":"assembly from type material","typeLabel":"TYPE_MATERIAL"},"wgsInfo":{"masterWgsUrl":"https://www.ncbi.nlm.nih.gov/nuccore/JASNJD000000000.1","wgsContigsUrl":"https://www.ncbi.nlm.nih.gov/Traces/wgs/JASNJD01","wgsProjectAccession":"JASNJD01"}}
{"accession":"GCF_030271165.1","annotationInfo":{"method":"Best-placed reference protein set; GeneMarkS-2+","name":"GCF_030271165.1-RS_2024_03_17","pipeline":"NCBI Prokaryotic Genome Annotation Pipeline (PGAP)","provider":"NCBI RefSeq","releaseDate":"2024-03-17","softwareVersion":"6.7","stats":{"geneCounts":{"nonCoding":53,"proteinCoding":2793,"pseudogene":35,"total":2881}}},"assemblyInfo":{"assemblyLevel":"Contig","assemblyMethod":"SOAPdenovo v. 2.04","assemblyName":"ASM3027116v1","assemblyStatus":"current","assemblyType":"haploid","bioprojectAccession":"PRJNA979951","bioprojectLineage":[{"bioprojects":[{"accession":"PRJNA979951","title":"Psychromicrobium xiongbiense strain:YIM S02556 Genome sequencing and assembly"}]}],"biosample":{"accession":"SAMN35616997","attributes":[{"name":"strain","value":"YIM S02556"},{"name":"isolation_source","value":"soil"},{"name":"collection_date","value":"2020-10-28"},{"name":"geo_loc_name","value":"China"},{"name":"sample_type","value":"soil"},{"name":"lat_lon","value":"24.9 N 103.88 E"},{"name":"type-material","value":"type strain of Psychromicrobium xiongbiense"}],"bioprojects":[{"accession":"PRJNA979951"}],"description":{"organism":{"organismName":"Psychromicrobium xiongbiense","taxId":3051184},"title":"Microbe sample from Psychromicrobium xiongbiense"},"lastUpdated":"2024-03-13T21:08:05.769","models":["Microbe, viral or environmental"],"owner":{"contacts":[{}],"name":"Qujing Normal University"},"package":"Microbe.1.0","publicationDate":"2023-06-05T00:00:00.000","sampleIds":[{"label":"Sample name","value":"Psychromicrobium xiongbiense YIM S02556 draft genome"}],"status":{"status":"live","when":"2023-06-05T12:30:11.869"},"submissionDate":"2023-06-05T00:27:04.616"},"pairedAssembly":{"accession":"GCA_030271165.1","status":"current"},"refseqCategory":"representative genome","releaseDate":"2023-06-13","sequencingTech":"llumina MiSeq","submitter":"Qujing Normal University"},"assemblyStats":{"contigL50":7,"contigN50":134747,"gcCount":"1992933","gcPercent":64.0,"genomeCoverage":"442.9x","numberOfComponentSequences":60,"numberOfContigs":60,"totalSequenceLength":"3105456","totalUngappedLength":"3105456"},"averageNucleotideIdentity":{"bestAniMatch":{"ani":83.98,"assembly":"GCA_001552095.1","assemblyCoverage":4.19,"category":"type","organismName":"Arthrobacter woluwensis","typeAssemblyCoverage":3.59},"category":"type","comment":"Assembly is the type_strain, no match is expected","matchStatus":"low_coverage","submittedOrganism":"Psychromicrobium xiongbiense","submittedSpecies":"Psychromicrobium xiongbiense","taxonomyCheckStatus":"OK"},"checkmInfo":{"checkmMarkerSet":"Micrococcaceae","checkmMarkerSetRank":"family","checkmSpeciesTaxId":3051184,"checkmVersion":"v1.2.2","completeness":99.42,"completenessPercentile":100.0,"contamination":0.69},"currentAccession":"GCF_030271165.1","organism":{"infraspecificNames":{"strain":"YIM S02556"},"organismName":"Psychromicrobium xiongbiense","taxId":3051184},"pairedAccession":"GCA_030271165.1","sourceDatabase":"SOURCE_DATABASE_REFSEQ","typeMaterial":{"typeDisplayText":"assembly from type material","typeLabel":"TYPE_MATERIAL"},"wgsInfo":{"masterWgsUrl":"https://www.ncbi.nlm.nih.gov/nuccore/JASSZH000000000.1","wgsContigsUrl":"https://www.ncbi.nlm.nih.gov/Traces/wgs/JASSZH01","wgsProjectAccession":"JASSZH01"}}
{"accession":"GCF_030271835.1","annotationInfo":{"method":"Best-placed reference protein set; GeneMarkS-2+","name":"NCBI Prokaryotic Genome Annotation Pipeline (PGAP)","pipeline":"NCBI Prokaryotic Genome Annotation Pipeline (PGAP)","provider":"NCBI RefSeq","releaseDate":"2023-06-14","softwareVersion":"6.5","stats":{"geneCounts":{"nonCoding":111,"proteinCoding":3598,"pseudogene":23,"total":3732}}},"assemblyInfo":{"assemblyLevel":"Complete Genome","assemblyMethod":"Unicycler v. 0.4.9b","assemblyName":"ASM3027183v1","assemblyStatus":"current","assemblyType":"haploid","bioprojectAccession":"PRJNA980411","bioprojectLineage":[{"bioprojects":[{"accession":"PRJNA980411","title":"Proteus appendicitidis strain:HZ0627 Genome sequencing"}]}],"biosample":{"accession":"SAMN35628902","attributes":[{"name":"strain","value":"HZ0627"},{"name":"collection_date","value":"2022-06-27"},{"name":"env_broad_scale","value":"human gut"},{"name":"env_local_scale","value":"appendicitis"},{"name":"env_medium","value":"appendix"},{"name":"geo_loc_name","value":"China: Yongzhou"},{"name":"host","value":"Homo sapiens"},{"name":"isol_growth_condt","value":"not provieded"},{"name":"lat_lon","value":"26.33 N 111.63 E"},{"name":"num_replicons","value":"1"},{"name":"ref_biomaterial","value":"not provieded"},{"name":"type-material","value":"type strain of Proteus appendicitidis"}],"bioprojects":[{"accession":"PRJNA980411"}],"description":{"comment":"Keywords: GSC:MIxS;MIGS:6.0","organism":{"organismName":"Proteus appendicitidis","taxId":3034648},"title":"MIGS Cultured Bacterial/Archaeal sample from Proteus appendicitidis"},"lastUpdated":"2024-03-20T21:06:57.226","models":["MIGS.ba","MIGS/MIMS/MIMARKS.human-gut"],"owner":{"contacts":[{}],"name":"Shenzhen University"},"package":"MIGS.ba.human-gut.6.0","publicationDate":"2023-06-08T00:00:00.000","sampleIds":[{"label":"Sample name","value":"appendiceal pus"}],"status":{"status":"live","when":"2023-06-08T09:16:45.866"},"submissionDate":"2023-06-06T02:59:04.740"},"comments":"The annotation was added by the NCBI Prokaryotic Genome Annotation Pipeline (PGAP). Information about PGAP can be found here: https://www.ncbi.nlm.nih.gov/genome/annotation_prok/","pairedAssembly":{"accession":"GCA_030271835.1","annotationName":"NCBI Prokaryotic Genome Annotation Pipeline (PGAP)","status":"current"},"refseqCategory":"representative genome","releaseDate":"2023-06-14","sequencingTech":"Oxford Nanopore; Illumina NovaSeq","submitter":"Shenzhen University"},"assemblyStats":{"contigL50":1,"contigN50":4105600,"gcCount":"1564130","gcPercent":38.0,"genomeCoverage":"100.0x","numberOfComponentSequences":1,"numberOfContigs":1,"numberOfScaffolds":1,"scaffoldL50":1,"scaffoldN50":4105600,"totalNumberOfChromosomes":1,"totalSequenceLength":"4105600","totalUngappedLength":"4105600"},"averageNucleotideIdentity":{"bestAniMatch":{"ani":94.24,"assembly":"GCA_002777965.1","assemblyCoverage":84.19,"category":"suspected_type","organismName":"Proteus columbae","typeAssemblyCoverage":87.34},"category":"type","comment":"Assembly is the type_strain, mismatch is within genus and expected","matchStatus":"below_threshold_mismatch","submittedOrganism":"Proteus appendicitidis","submittedSpecies":"Proteus appendicitidis","taxonomyCheckStatus":"OK"},"checkmInfo":{"checkmMarkerSet":"Proteus","checkmMarkerSetRank":"genus","checkmSpeciesTaxId":3034648,"checkmVersion":"v1.2.2","completeness":85.44,"completenessPercentile":100.0,"contamination":8.14},"currentAccession":"GCF_030271835.1","organism":{"infraspecificNames":{"strain":"HZ0627"},"organismName":"Proteus appendicitidis","taxId":3034648},"pairedAccession":"GCA_030271835.1","sourceDatabase":"SOURCE_DATABASE_REFSEQ","typeMaterial":{"typeDisplayText":"assembly from type material","typeLabel":"TYPE_MATERIAL"}}
{"accession":"GCF_030286765.1","annotationInfo":{"method":"Best-placed reference protein set; GeneMarkS-2+","name":"NCBI Prokaryotic Genome Annotation Pipeline (PGAP)","pipeline":"NCBI Prokaryotic Genome Annotation Pipeline (PGAP)","provider":"NCBI RefSeq","releaseDate":"2023-06-20","softwareVersion":"6.5","stats":{"geneCounts":{"nonCoding":94,"proteinCoding":3551,"pseudogene":55,"total":3700}}},"assemblyInfo":{"assemblyLevel":"Contig","assemblyMethod":"SPAdes v. version 3.15.4","assemblyName":"ASM3028676v1","assemblyStatus":"current","assemblyType":"haploid","bioprojectAccession":"PRJNA981323","bioprojectLineage":[{"bioprojects":[{"accession":"PRJNA981323","title":"culturable opportunistic pathogens following antibiotic exposure in mouse gut microbiota"}]}],"biosample":{"accession":"SAMN35693868","attributes":[{"name":"strain","value":"EPP2_1"},{"name":"host","value":"mouse"},{"name":"isolation_source","value":"feces"},{"name":"collection_date","value":"2022-12-30"},{"name":"geo_loc_name","value":"China: Qingdao"},{"name":"sample_type","value":"pure-cultured strain"}],"bioprojects":[{"accession":"PRJNA981323"}],"description":{"organism":{"organismName":"Proteus faecis","taxId":2050967},"title":"Microbe sample from Proteus faecis"},"lastUpdated":"2023-06-13T12:04:13.283","models":["Microbe, viral or environmental"],"owner":{"contacts":[{}],"name":"Shandong University"},"package":"Microbe.1.0","publicationDate":"2023-06-10T00:00:00.000","sampleIds":[{"label":"Sample name","value":"EPP2_1"}],"status":{"status":"live","when":"2023-06-10T03:37:05.700"},"submissionDate":"2023-06-10T03:37:05.700"},"comments":"The annotation was added by the NCBI Prokaryotic Genome Annotation Pipeline (PGAP). Information about PGAP can be found here: https://www.ncbi.nlm.nih.gov/genome/annotation_prok/","pairedAssembly":{"accession":"GCA_030286765.1","annotationName":"NCBI Prokaryotic Genome Annotation Pipeline (PGAP)","status":"current"},"refseqCategory":"representative genome","releaseDate":"2023-06-18","sequencingTech":"DNBSEQ-T7","submitter":"Shandong University"},"assemblyStats":{"contigL50":5,"contigN50":239580,"gcCount":"1537614","gcPercent":38.0,"genomeCoverage":"400.0x","numberOfComponentSequences":65,"numberOfContigs":65,"totalSequenceLength":"4026032","totalUngappedLength":"4026032"},"averageNucleotideIdentity":{"bestAniMatch":{"ani":99.45,"assembly":"GCA_003144395.1","assemblyCoverage":90.76,"category":"type","organismName":"Proteus faecis","typeAssemblyCoverage":93.96},"category":"category_na","comment":"na","matchStatus":"species_match","submittedAniMatch":{"ani":99.45,"assembly":"GCA_003144395.1","assemblyCoverage":90.76,"category":"type","organismName":"Proteus faecis","typeAssemblyCoverage":93.96},"submittedOrganism":"Proteus faecis","submittedSpecies":"Proteus faecis","taxonomyCheckStatus":"OK"},"checkmInfo":{"checkmMarkerSet":"Proteus","checkmMarkerSetRank":"genus","checkmSpeciesTaxId":2050967,"checkmVersion":"v1.2.2","completeness":86.37,"completenessPercentile":100.0,"contamination":7.14},"currentAccession":"GCF_030286765.1","organism":{"infraspecificNames":{"strain":"EPP2_1"},"organismName":"Proteus faecis","taxId":2050967},"pairedAccession":"GCA_030286765.1","sourceDatabase":"SOURCE_DATABASE_REFSEQ","wgsInfo":{"masterWgsUrl":"https://www.ncbi.nlm.nih.gov/nuccore/JASVWV000000000.1","wgsContigsUrl":"https://www.ncbi.nlm.nih.gov/Traces/wgs/JASVWV01","wgsProjectAccession":"JASVWV01"}}
{"accession":"GCF_030291635.1","annotationInfo":{"method":"Best-placed reference protein set; GeneMarkS-2+","name":"NCBI Prokaryotic Genome Annotation Pipeline (PGAP)","pipeline":"NCBI Prokaryotic Genome Annotation Pipeline (PGAP)","provider":"NCBI RefSeq","releaseDate":"2023-06-21","softwareVersion":"6.5","stats":{"geneCounts":{"nonCoding":97,"proteinCoding":5451,"pseudogene":42,"total":5590}}},"assemblyInfo":{"assemblyLevel":"Complete Genome","assemblyMethod":"Unicycler v. v0.4.8-beta","assemblyName":"ASM3029163v1","assemblyStatus":"current","assemblyType":"haploid","bioprojectAccession":"PRJNA981301","bioprojectLineage":[{"bioprojects":[{"accession":"PRJNA981301","title":"Pseudomonas kurunegalensis strain:ANKC.G2 Genome sequencing"}]}],"biosample":{"accession":"SAMN35672244","attributes":[{"name":"strain","value":"ANKC.G2"},{"name":"isolation_source","value":"soil"},{"name":"collection_date","value":"2022-11-28"},{"name":"geo_loc_name","value":"Hong Kong: Sheung Wan"},{"name":"sample_type","value":"Bacterial isolate"},{"name":"collected_by","value":"Anya N. K. Chan"},{"name":"lat_lon","value":"22.2871665 N 114.1476699 E"},{"name":"temp","value":"27 deg celsius"}],"bioprojects":[{"accession":"PRJNA981301"}],"description":{"organism":{"organismName":"Pseudomonas kurunegalensis","taxId":485880},"title":"Microbe sample from Pseudomonas kurunegalensis"},"lastUpdated":"2023-08-03T04:11:18.903","models":["Microbe, viral or environmental"],"owner":{"contacts":[{}],"name":"The Independent Schools Foundation Academy"},"package":"Microbe.1.0","publicationDate":"2023-06-08T00:00:00.000","sampleIds":[{"label":"Sample name","value":"Anya_Pseudomonas_kurunegalensis_ANKC.G2"},{"db":"SRA","value":"SRS18486868"}],"status":{"status":"live","when":"2023-06-08T00:55:05.528"},"submissionDate":"2023-06-08T00:55:05.527"},"comments":"Bacteria and source DNA available from Dr. Simon D. J. Griffin, Shuyuan Molecular Biology Laboratory, The ISF Academy, 1 Kong Sin Wan Road, Pokfulam, Hong Kong\nThe annotation was added by the NCBI Prokaryotic Genome Annotation Pipeline (PGAP). Information about PGAP can be found here: https://www.ncbi.nlm.nih.gov/genome/annotation_prok/","pairedAssembly":{"accession":"GCA_030291635.1","annotationName":"NCBI Prokaryotic Genome Annotation Pipeline (PGAP)","status":"current"},"refseqCategory":"representative genome","releaseDate":"2023-06-20","sequencingTech":"Illumina NovaSeq; Oxford Nanopore MinION","submitter":"The Independent Schools Foundation Academy"},"assemblyStats":{"contigL50":1,"contigN50":6133480,"gcCount":"3803400","gcPercent":62.0,"genomeCoverage":"86.0x","numberOfComponentSequences":1,"numberOfContigs":1,"numberOfScaffolds":1,"scaffoldL50":1,"scaffoldN50":6133480,"totalNumberOfChromosomes":1,"totalSequenceLength":"6133480","totalUngappedLength":"6133480"},"averageNucleotideIdentity":{"bestAniMatch":{"ani":96.65,"assembly":"GCA_014269245.2","assemblyCoverage":74.09,"category":"type","organismName":"Pseudomonas kurunegalensis","typeAssemblyCoverage":84.72},"category":"category_na","comment":"na","matchStatus":"species_match","submittedAniMatch":{"ani":96.65,"assembly":"GCA_014269245.2","assemblyCoverage":74.09,"category":"type","organismName":"Pseudomonas kurunegalensis","typeAssemblyCoverage":84.72},"submittedOrganism":"Pseudomonas kurunegalensis","submittedSpecies":"Pseudomonas kurunegalensis","taxonomyCheckStatus":"OK"},"checkmInfo":{"checkmMarkerSet":"Pseudomonas","checkmMarkerSetRank":"genus","checkmSpeciesTaxId":485880,"checkmVersion":"v1.2.2","completeness":100.0,"completenessPercentile":100.0,"contamination":0.44},"currentAccession":"GCF_030291635.1","organism":{"infraspecificNames":{"strain":"ANKC.G2"},"organismName":"Pseudomonas kurunegalensis","taxId":485880},"pairedAccession":"GCA_030291635.1","sourceDatabase":"SOURCE_DATABASE_REFSEQ"}
{"accession":"GCF_030315915.2","annotationInfo":{"method":"Best-placed reference protein set; GeneMarkS-2+","name":"NCBI Prokaryotic Genome Annotation Pipeline (PGAP)","pipeline":"NCBI Prokaryotic Genome Annotation Pipeline (PGAP)","provider":"NCBI RefSeq","releaseDate":"2024-03-03","softwareVersion":"6.6","stats":{"geneCounts":{"nonCoding":105,"proteinCoding":3368,"pseudogene":22,"total":3495}}},"assemblyInfo":{"assemblyLevel":"Complete Genome","assemblyMethod":"SPAdes v. 3.14.1; Unicycler v. 0.4.8","assemblyName":"ASM3031591v2","assemblyStatus":"current","assemblyType":"haploid","bioprojectAccession":"PRJNA983084","bioprojectLineage":[{"bioprojects":[{"accession":"PRJNA983084","title":"whole genome seqencing of a novel species Providencia zhijiangensis"}]}],"biosample":{"accession":"SAMN35719801","attributes":[{"name":"strain","value":"D4759"},{"name":"collected_by","value":"Xu Dong"},{"name":"collection_date","value":"2022"},{"name":"geo_loc_name","value":"China: Zhejiang"},{"name":"host","value":"Homo sapiens"},{"name":"host_disease","value":"Cholecystitis"},{"name":"isolation_source","value":"bile"},{"name":"lat_lon","value":"30.16 N 120.12 E"},{"name":"type-material","value":"type strain of Providencia zhijiangensis"}],"bioprojects":[{"accession":"PRJNA983084"}],"description":{"comment":"novel species: Providencia zhijiangensis","organism":{"organismName":"Providencia zhijiangensis","taxId":3053982},"title":"novel species: Providencia zhijiangensis"},"lastUpdated":"2024-02-27T21:07:00.735","models":["Pathogen.cl"],"owner":{"contacts":[{}],"name":"The First Affiliated Hospital, Zhejiang University School of Medicine"},"package":"Pathogen.cl.1.0","publicationDate":"2023-06-14T00:00:00.000","sampleIds":[{"label":"Sample name","value":"D4759"}],"status":{"status":"live","when":"2023-06-14T14:00:08.583"},"submissionDate":"2023-06-13T02:18:06.670"},"comments":"The annotation was added by the NCBI Prokaryotic Genome Annotation Pipeline (PGAP). Information about PGAP can be found here: https://www.ncbi.nlm.nih.gov/genome/annotation_prok/","pairedAssembly":{"accession":"GCA_030315915.2","annotationName":"NCBI Prokaryotic Genome Annotation Pipeline (PGAP)","status":"current"},"refseqCategory":"representative genome","releaseDate":"2023-11-09","sequencingTech":"Illumina HiSeq; Oxford Nanopore","submitter":"The First Affiliated Hospital, Zhejiang University School of Medicine"},"assemblyStats":{"contigL50":1,"contigN50":3796440,"gcCount":"1631163","gcPercent":43.0,"genomeCoverage":"100.0x","numberOfComponentSequences":3,"numberOfContigs":3,"numberOfScaffolds":3,"scaffoldL50":1,"scaffoldN50":3796440,"totalNumberOfChromosomes":3,"totalSequenceLength":"3801551","totalUngappedLength":"3801551"},"averageNucleotideIdentity":{"bestAniMatch":{"ani":87.24,"assembly":"GCA_900478095.1","assemblyCoverage":85.45,"category":"type","organismName":"Providencia alcalifaciens","typeAssemblyCoverage":80.34},"category":"type","comment":"Assembly is the type_strain, mismatch is within genus and expected","matchStatus":"below_threshold_mismatch","submittedOrganism":"Providencia zhijiangensis","submittedSpecies":"Providencia zhijiangensis","taxonomyCheckStatus":"OK"},"checkmInfo":{"checkmMarkerSet":"Providencia","checkmMarkerSetRank":"genus","checkmSpeciesTaxId":3053982,"checkmVersion":"v1.2.2","completeness":98.32,"completenessPercentile":100.0,"contamination":0.72},"currentAccession":"GCF_030315915.2","organism":{"infraspecificNames":{"strain":"D4759"},"organismName":"Providencia zhijiangensis","taxId":3053982},"pairedAccession":"GCA_030315915.2","sourceDatabase":"SOURCE_DATABASE_REFSEQ","typeMaterial":{"typeDisplayText":"assembly from type material","typeLabel":"TYPE_MATERIAL"}}
{"accession":"GCF_030323025.1","annotationInfo":{"method":"Best-placed reference protein set; GeneMarkS-2+","name":"NCBI Prokaryotic Genome Annotation Pipeline (PGAP)","pipeline":"NCBI Prokaryotic Genome Annotation Pipeline (PGAP)","provider":"NCBI RefSeq","releaseDate":"2023-06-23","softwareVersion":"6.5","stats":{"geneCounts":{"nonCoding":67,"proteinCoding":4205,"pseudogene":115,"total":4387}}},"assemblyInfo":{"assemblyLevel":"Complete Genome","assemblyMethod":"HGAP v. MAY-2019; SPAdes v. MAY-2019","assemblyName":"ASM3032302v1","assemblyStatus":"current","assemblyType":"haploid","bioprojectAccession":"PRJNA836031","bioprojectLineage":[{"bioprojects":[{"accession":"PRJNA836031","title":"Pseudanabaena mucicola str. Chao 1806 isolate:freshwater Genome sequencing"}]}],"biosample":{"accession":"SAMN28129762","attributes":[{"name":"strain","value":"Chao 1806"},{"name":"isolation_source","value":"freshwater"},{"name":"collection_date","value":"2018-06"},{"name":"geo_loc_name","value":"China: Lake Chaohu, Anhui"},{"name":"sample_type","value":"cell culture"}],"bioprojects":[{"accession":"PRJNA836031"}],"description":{"organism":{"organismName":"Pseudanabaena mucicola str. Chao 1806","taxId":2942274},"title":"Microbe sample from Pseudanabaena mucicola str. Chao 1806"},"lastUpdated":"2023-05-08T00:50:28.060","models":["Microbe, viral or environmental"],"owner":{"contacts":[{}],"name":"University of Science and Technology of China"},"package":"Microbe.1.0","publicationDate":"2023-05-08T00:50:28.060","sampleIds":[{"label":"Sample name","value":"Pseudanabaena mucicola Chao 1806"}],"status":{"status":"live","when":"2023-05-08T00:50:28.060"},"submissionDate":"2022-05-07T08:47:03.280"},"comments":"The annotation was added by the NCBI Prokaryotic Genome Annotation Pipeline (PGAP). Information about PGAP can be found here: https://www.ncbi.nlm.nih.gov/genome/annotation_prok/\nBacteria and source DNA available from Pro. Cong-Zhao, Zhou from USTC","pairedAssembly":{"accession":"GCA_030323025.1","status":"current"},"refseqCategory":"representative genome","releaseDate":"2023-06-22","sequencingTech":"PacBio Sequel; Illumina NovaSeq","submitter":"University of Science and Technology of China"},"assemblyStats":{"contigL50":1,"contigN50":4530340,"gcCount":"1889829","gcPercent":41.5,"genomeCoverage":"68.7x","numberOfComponentSequences":1,"numberOfContigs":1,"numberOfScaffolds":1,"scaffoldL50":1,"scaffoldN50":4530340,"totalNumberOfChromosomes":1,"totalSequenceLength":"4530340","totalUngappedLength":"4530340"},"averageNucleotideIdentity":{"bestAniMatch":{"ani":87.96,"assembly":"GCA_020829495.1","assemblyCoverage":0.1,"category":"type","organismName":"Nostoc favosum","typeAssemblyCoverage":0.05},"category":"category_na","comment":"na","matchStatus":"low_coverage","submittedOrganism":"Pseudanabaena mucicola str. Chao 1806","submittedSpecies":"Pseudanabaena mucicola","taxonomyCheckStatus":"Inconclusive"},"checkmInfo":{"checkmMarkerSet":"Pseudanabaena","checkmMarkerSetRank":"genus","checkmSpeciesTaxId":71190,"checkmVersion":"v1.2.2","completeness":88.05,"completenessPercentile":50.0,"contamination":5.4},"currentAccession":"GCF_030323025.1","organism":{"infraspecificNames":{"strain":"Chao 1806"},"organismName":"Pseudanabaena mucicola str. Chao 1806","taxId":2942274},"pairedAccession":"GCA_030323025.1","sourceDatabase":"SOURCE_DATABASE_REFSEQ"}
{"accession":"GCF_030323865.1","annotationInfo":{"method":"Best-placed reference protein set; GeneMarkS-2+","name":"NCBI Prokaryotic Genome Annotation Pipeline (PGAP)","pipeline":"NCBI Prokaryotic Genome Annotation Pipeline (PGAP)","provider":"NCBI RefSeq","releaseDate":"2023-06-23","softwareVersion":"6.5","stats":{"geneCounts":{"nonCoding":69,"proteinCoding":4101,"pseudogene":39,"total":4209}}},"assemblyInfo":{"assemblyLevel":"Complete Genome","assemblyMethod":"SOAPdenovo v. 2.04","assemblyName":"ASM3032386v1","assemblyStatus":"current","assemblyType":"haploid","bioprojectAccession":"PRJNA684673","bioprojectLineage":[{"bioprojects":[{"accession":"PRJNA684673","title":"Complete genome sequence and comparative genomic analyses of Pseudarthrobacter defluvii reveals the metabolic pathway of phthalic acid esters (PAEs)"}]}],"biosample":{"accession":"SAMN17065641","attributes":[{"name":"strain","value":"E5"},{"name":"isolation_source","value":"sediment"},{"name":"collection_date","value":"2020-03"},{"name":"geo_loc_name","value":"China:Wuhan"},{"name":"sample_type","value":"cell culture"}],"bioprojects":[{"accession":"PRJNA684673"}],"description":{"organism":{"organismName":"Pseudarthrobacter defluvii","taxId":410837},"title":"Microbe sample from Pseudarthrobacter defluvii E5"},"lastUpdated":"2022-05-06T00:50:10.140","models":["Microbe, viral or environmental"],"owner":{"contacts":[{}],"name":"Wuhan University"},"package":"Microbe.1.0","publicationDate":"2022-05-06T00:50:10.140","sampleIds":[{"label":"Sample name","value":"Pseudarthrobacter defluvii E5"}],"status":{"status":"live","when":"2022-05-06T00:50:10.140"},"submissionDate":"2020-12-12T01:08:05.363"},"comments":"The annotation was added by the NCBI Prokaryotic Genome Annotation Pipeline (PGAP). Information about PGAP can be found here: https://www.ncbi.nlm.nih.gov/genome/annotation_prok/","pairedAssembly":{"accession":"GCA_030323865.1","annotationName":"NCBI Prokaryotic Genome Annotation Pipeline (PGAP)","status":"current"},"refseqCategory":"representative genome","releaseDate":"2023-06-22","sequencingTech":"Illumina HiSeq; PacBio","submitter":"Wuhan University"},"assemblyStats":{"contigL50":1,"contigN50":4221453,"gcCount":"2971915","gcPercent":66.0,"genomeCoverage":"200.0x","numberOfComponentSequences":4,"numberOfContigs":4,"numberOfScaffolds":4,"scaffoldL50":1,"scaffoldN50":4221453,"totalNumberOfChromosomes":4,"totalSequenceLength":"4513380","totalUngappedLength":"4513380"},"averageNucleotideIdentity":{"bestAniMatch":{"ani":87.39,"assembly":"GCA_014639275.1","assemblyCoverage":70.23,"category":"type","organismName":"Arthrobacter liuii","typeAssemblyCoverage":65.75},"category":"category_na","comment":"na","matchStatus":"below_threshold_mismatch","submittedOrganism":"Pseudarthrobacter defluvii","submittedSpecies":"Pseudarthrobacter defluvii","taxonomyCheckStatus":"Inconclusive"},"checkmInfo":{"checkmMarkerSet":"Micrococcaceae","checkmMarkerSetRank":"family","checkmSpeciesTaxId":410837,"checkmVersion":"v1.2.2","completeness":99.54,"completenessPercentile":100.0,"contamination":0.23},"currentAccession":"GCF_030323865.1","organism":{"infraspecificNames":{"strain":"E5"},"organismName":"Pseudarthrobacter defluvii","taxId":410837},"pairedAccession":"GCA_030323865.1","sourceDatabase":"SOURCE_DATABASE_REFSEQ"}
{"accession":"GCF_030362795.1","annotationInfo":{"method":"Best-placed reference protein set; GeneMarkS-2+","name":"NCBI Prokaryotic Genome Annotation Pipeline (PGAP)","pipeline":"NCBI Prokaryotic Genome Annotation Pipeline (PGAP)","provider":"NCBI RefSeq","releaseDate":"2023-06-29","softwareVersion":"6.5","stats":{"geneCounts":{"nonCoding":60,"proteinCoding":3886,"pseudogene":125,"total":4071}}},"assemblyInfo":{"assemblyLevel":"Contig","assemblyMethod":"SOAPdenovo v. 2.04; SPAdes v. MAY-2023; ABySS v. MAY-2023","assemblyName":"ASM3036279v1","assemblyStatus":"current","assemblyType":"haploid","bioprojectAccession":"PRJNA899448","bioprojectLineage":[{"bioprojects":[{"accession":"PRJNA899448","title":"Ochrobactrum chromiisoli strain:YY2X Genome sequencing and assembly"}]}],"biosample":{"accession":"SAMN35524440","attributes":[{"name":"strain","value":"CCUG 49584"},{"name":"isolation_source","value":"Dry power from Type Strain Preservation Center"},{"name":"collection_date","value":"not collected"},{"name":"geo_loc_name","value":"not collected"},{"name":"sample_type","value":"Dry powder of Single Strain"},{"name":"type-material","value":"type strain of Pseudochrobactrum kiredjianiae"}],"bioprojects":[{"accession":"PRJNA899448"}],"description":{"organism":{"organismName":"Pseudochrobactrum kiredjianiae","taxId":386305},"title":"Microbe sample from Pseudochrobactrum kiredjianiae"},"lastUpdated":"2023-06-22T10:39:21.975","models":["Microbe, viral or environmental"],"owner":{"contacts":[{}],"name":"Sichuan University"},"package":"Microbe.1.0","publicationDate":"2023-05-30T00:00:00.000","sampleIds":[{"label":"Sample name","value":"Dry Powder of Pseudochrobactrum kiredjianiae"}],"status":{"status":"live","when":"2023-05-30T04:56:05.258"},"submissionDate":"2023-05-30T04:56:05.256"},"comments":"The annotation was added by the NCBI Prokaryotic Genome Annotation Pipeline (PGAP). Information about PGAP can be found here: https://www.ncbi.nlm.nih.gov/genome/annotation_prok/\nBacteria and source DNA available from Pseudochrobactrum kiredjianiae CCUG 49584(T) is a type strain, it could be accessed from Type Strain Preservation Center","pairedAssembly":{"accession":"GCA_030362795.1","annotationName":"NCBI Prokaryotic Genome Annotation Pipeline (PGAP)","status":"current"},"refseqCategory":"representative genome","releaseDate":"2023-06-27","sequencingTech":"Illumina","submitter":"Sichuan University"},"assemblyStats":{"contigL50":4,"contigN50":373934,"gcCount":"2256596","gcPercent":50.5,"genomeCoverage":"97.0x","numberOfComponentSequences":45,"numberOfContigs":45,"totalSequenceLength":"4465407","totalUngappedLength":"4465407"},"averageNucleotideIdentity":{"bestAniMatch":{"ani":89.82,"assembly":"GCA_003314995.1","assemblyCoverage":76.58,"category":"type","organismName":"Pseudochrobactrum asaccharolyticum","typeAssemblyCoverage":73.55},"category":"type","comment":"Assembly is the type_strain, mismatch is within genus and expected","matchStatus":"below_threshold_mismatch","submittedOrganism":"Pseudochrobactrum kiredjianiae","submittedSpecies":"Pseudochrobactrum kiredjianiae","taxonomyCheckStatus":"OK"},"checkmInfo":{"checkmMarkerSet":"Brucellaceae","checkmMarkerSetRank":"family","checkmSpeciesTaxId":386305,"checkmVersion":"v1.2.2","completeness":83.84,"completenessPercentile":100.0,"contamination":7.23},"currentAccession":"GCF_030362795.1","organism":{"infraspecificNames":{"strain":"CCUG 49584"},"organismName":"Pseudochrobactrum kiredjianiae","taxId":386305},"pairedAccession":"GCA_030362795.1","sourceDatabase":"SOURCE_DATABASE_REFSEQ","typeMaterial":{"typeDisplayText":"assembly from type material","typeLabel":"TYPE_MATERIAL"},"wgsInfo":{"masterWgsUrl":"https://www.ncbi.nlm.nih.gov/nuccore/JAUCBM000000000.1","wgsContigsUrl":"https://www.ncbi.nlm.nih.gov/Traces/wgs/JAUCBM01","wgsProjectAccession":"JAUCBM01"}}
{"accession":"GCF_030382145.1","annotationInfo":{"method":"Best-placed reference protein set; GeneMarkS-2+","name":"NCBI Prokaryotic Genome Annotation Pipeline (PGAP)","pipeline":"NCBI Prokaryotic Genome Annotation Pipeline (PGAP)","provider":"NCBI RefSeq","releaseDate":"2023-07-03","softwareVersion":"6.5","stats":{"geneCounts":{"nonCoding":100,"proteinCoding":4908,"pseudogene":73,"total":5081}}},"assemblyInfo":{"assemblyLevel":"Contig","assemblyMethod":"unicycler v. v0.4.8","assemblyName":"ASM3038214v1","assemblyStatus":"current","assemblyType":"haploid","bioprojectAccession":"PRJNA985230","bioprojectLineage":[{"bioprojects":[{"accession":"PRJNA985230","title":"Pseudomonas Genome sequencing and assembly"}]}],"biosample":{"accession":"SAMN35794210","attributes":[{"name":"strain","value":"F17-WW"},{"name":"isolation_source","value":"environment"},{"name":"collection_date","value":"2023-02-14"},{"name":"geo_loc_name","value":"Thailand: Ratchaburi"},{"name":"sample_type","value":"single cell"}],"bioprojects":[{"accession":"PRJNA985230"}],"description":{"organism":{"organismName":"Pseudomonas guariconensis","taxId":1288410},"title":"Microbe sample from Pseudomonas guariconensis"},"lastUpdated":"2023-06-19T11:23:05.908","models":["Microbe, viral or environmental"],"owner":{"contacts":[{}],"name":"Chulalongkorn University"},"package":"Microbe.1.0","publicationDate":"2023-06-19T00:00:00.000","sampleIds":[{"label":"Sample name","value":"P. guariconensis_F17WW"}],"status":{"status":"live","when":"2023-06-19T11:23:05.908"},"submissionDate":"2023-06-19T11:23:05.908"},"comments":"The annotation was added by the NCBI Prokaryotic Genome Annotation Pipeline (PGAP). Information about PGAP can be found here: https://www.ncbi.nlm.nih.gov/genome/annotation_prok/","pairedAssembly":{"accession":"GCA_030382145.1","annotationName":"NCBI Prokaryotic Genome Annotation Pipeline (PGAP)","status":"current"},"refseqCategory":"representative genome","releaseDate":"2023-07-01","sequencingTech":"Illumina; Oxford Nanopore","submitter":"Chulalongkorn University"},"assemblyStats":{"contigL50":1,"contigN50":5395077,"gcCount":"3361442","gcPercent":62.5,"genomeCoverage":"841.0x","numberOfComponentSequences":2,"numberOfContigs":2,"totalSequenceLength":"5396745","totalUngappedLength":"5396745"},"averageNucleotideIdentity":{"bestAniMatch":{"ani":99.51,"assembly":"GCA_900102675.1","assemblyCoverage":87.79,"category":"type","organismName":"Pseudomonas guariconensis","typeAssemblyCoverage":93.29},"category":"category_na","comment":"na","matchStatus":"species_match","submittedAniMatch":{"ani":99.51,"assembly":"GCA_900102675.1","assemblyCoverage":87.79,"category":"type","organismName":"Pseudomonas guariconensis","typeAssemblyCoverage":93.29},"submittedOrganism":"Pseudomonas guariconensis","submittedSpecies":"Pseudomonas guariconensis","taxonomyCheckStatus":"OK"},"checkmInfo":{"checkmMarkerSet":"Pseudomonas","checkmMarkerSetRank":"genus","checkmSpeciesTaxId":1288410,"checkmVersion":"v1.2.2","completeness":99.63,"completenessPercentile":100.0,"contamination":1.07},"currentAccession":"GCF_030382145.1","organism":{"infraspecificNames":{"strain":"F17-WW"},"organismName":"Pseudomonas guariconensis","taxId":1288410},"pairedAccession":"GCA_030382145.1","sourceDatabase":"SOURCE_DATABASE_REFSEQ","wgsInfo":{"masterWgsUrl":"https://www.ncbi.nlm.nih.gov/nuccore/JAUDEZ000000000.1","wgsContigsUrl":"https://www.ncbi.nlm.nih.gov/Traces/wgs/JAUDEZ01","wgsProjectAccession":"JAUDEZ01"}}
{"accession":"GCF_030388725.1","annotationInfo":{"method":"Best-placed reference protein set; GeneMarkS-2+","name":"NCBI Prokaryotic Genome Annotation Pipeline (PGAP)","pipeline":"NCBI Prokaryotic Genome Annotation Pipeline (PGAP)","provider":"NCBI RefSeq","releaseDate":"2024-02-25","softwareVersion":"6.6","stats":{"geneCounts":{"nonCoding":107,"proteinCoding":4356,"pseudogene":184,"total":4647}}},"assemblyInfo":{"assemblyLevel":"Complete Genome","assemblyMethod":"Flye v. 2.9.1","assemblyName":"ASM3038872v1","assemblyStatus":"current","assemblyType":"haploid","bioprojectAccession":"PRJNA905946","bioprojectLineage":[{"bioprojects":[{"accession":"PRJNA905946","title":"Different genera/species of Pectobacteriaceae Genome sequencing and assembly"}]}],"biosample":{"accession":"SAMN31888678","attributes":[{"name":"strain","value":"LS101"},{"name":"collection_date","value":"2020"},{"name":"depth","value":"0.5-1 m"},{"name":"env_broad_scale","value":"lake"},{"name":"env_local_scale","value":"waterside"},{"name":"env_medium","value":"water"},{"name":"geo_loc_name","value":"France: Camargue"},{"name":"isol_growth_condt","value":"LB medium"},{"name":"lat_lon","value":"43.51 N 4.67 E"},{"name":"num_replicons","value":"1"},{"name":"ref_biomaterial","value":"publication in preparation"},{"name":"Tax ID","value":"3057057"},{"name":"type-material","value":"type strain of Prodigiosinella aquatilis"}],"bioprojects":[{"accession":"PRJNA905946"}],"description":{"comment":"Keywords: GSC:MIxS;MIGS:6.0","organism":{"organismName":"Prodigiosinella aquatilis","taxId":3057057},"title":"Pectobacteriacea isolate"},"lastUpdated":"2024-02-21T21:07:01.180","models":["MIGS.ba","MIGS/MIMS/MIMARKS.water"],"owner":{"contacts":[{}],"name":"CNRS UMR5240"},"package":"MIGS.ba.water.6.0","publicationDate":"2023-07-04T00:00:00.000","sampleIds":[{"label":"Sample name","value":"Pectobacteriaceae N7"}],"status":{"status":"live","when":"2023-07-04T12:39:49.900"},"submissionDate":"2022-11-28T07:42:06.583"},"comments":"The annotation was added by the NCBI Prokaryotic Genome Annotation Pipeline (PGAP). Information about PGAP can be found here: https://www.ncbi.nlm.nih.gov/genome/annotation_prok/\nBacteria and source DNA available from CFBP8826","pairedAssembly":{"accession":"GCA_030388725.1","annotationName":"NCBI Prokaryotic Genome Annotation Pipeline (PGAP)","status":"current"},"refseqCategory":"representative genome","releaseDate":"2023-07-03","sequencingTech":"Illumina; Oxford Nanopore MinION","submitter":"CNRS UMR5240"},"assemblyStats":{"contigL50":1,"contigN50":4918023,"gcCount":"2441804","gcPercent":49.0,"genomeCoverage":"20.0x","numberOfComponentSequences":2,"numberOfContigs":2,"numberOfScaffolds":2,"scaffoldL50":1,"scaffoldN50":4918023,"totalNumberOfChromosomes":2,"totalSequenceLength":"4977093","totalUngappedLength":"4977093"},"averageNucleotideIdentity":{"bestAniMatch":{"ani":97.07,"assembly":"GCA_032395385.1","assemblyCoverage":84.18,"category":"suspected_type","organismName":"Brenneria ulupoensis","typeAssemblyCoverage":82.3},"category":"suspected_type","comment":"assembly is type_material","matchStatus":"mismatch","submittedOrganism":"Prodigiosinella aquatilis","submittedSpecies":"Prodigiosinella aquatilis","taxonomyCheckStatus":"Inconclusive"},"checkmInfo":{"checkmMarkerSet":"Enterobacteriales","checkmMarkerSetRank":"order","checkmSpeciesTaxId":3057057,"checkmVersion":"v1.2.2","completeness":98.97,"completenessPercentile":100.0,"contamination":2.16},"currentAccession":"GCF_030388725.1","organism":{"infraspecificNames":{"strain":"LS101"},"organismName":"Prodigiosinella aquatilis","taxId":3057057},"pairedAccession":"GCA_030388725.1","sourceDatabase":"SOURCE_DATABASE_REFSEQ","typeMaterial":{"typeDisplayText":"assembly from type material","typeLabel":"TYPE_MATERIAL"}}
{"accession":"GCF_030466375.1","annotationInfo":{"method":"Best-placed reference protein set; GeneMarkS-2+","name":"NCBI Prokaryotic Genome Annotation Pipeline (PGAP)","pipeline":"NCBI Prokaryotic Genome Annotation Pipeline (PGAP)","provider":"NCBI RefSeq","releaseDate":"2024-03-03","softwareVersion":"6.6","stats":{"geneCounts":{"nonCoding":63,"proteinCoding":2473,"pseudogene":7,"total":2543}}},"assemblyInfo":{"assemblyLevel":"Contig","assemblyMethod":"SPAdes v. 3.9.1","assemblyName":"ASM3046637v1","assemblyStatus":"current","assemblyType":"haploid","bioprojectAccession":"PRJNA716810","bioprojectLineage":[{"bioprojects":[{"accession":"PRJNA716810","title":"Pseudidiomarina terrestris strain:1ASP75-5 Genome sequencing and assembly"}]}],"biosample":{"accession":"SAMN18452760","attributes":[{"name":"strain","value":"1ASP75-5"},{"name":"isolation_source","value":"saline soil"},{"name":"collection_date","value":"2019-02"},{"name":"geo_loc_name","value":"Spain: Marismas Odiel, Huelva"},{"name":"sample_type","value":"Saline soil"}],"bioprojects":[{"accession":"PRJNA716810"}],"description":{"organism":{"organismName":"Pseudidiomarina terrestris","taxId":2820060},"title":"Microbe sample from Pseudidiomarina terrestris"},"lastUpdated":"2024-02-26T21:06:57.787","models":["Microbe, viral or environmental"],"owner":{"contacts":[{}],"name":"University of Sevilla, Spain"},"package":"Microbe.1.0","publicationDate":"2023-04-30T00:00:00.000","sampleIds":[{"label":"Sample name","value":"1ASP75-5"}],"status":{"status":"live","when":"2023-04-30T00:50:21.650"},"submissionDate":"2021-03-24T08:26:03.283"},"comments":"The annotation was added by the NCBI Prokaryotic Genome Annotation Pipeline (PGAP). Information about PGAP can be found here: https://www.ncbi.nlm.nih.gov/genome/annotation_prok/","pairedAssembly":{"accession":"GCA_030466375.1","annotationName":"NCBI Prokaryotic Genome Annotation Pipeline (PGAP)","status":"current"},"refseqCategory":"representative genome","releaseDate":"2023-07-14","sequencingTech":"Illumina HiSeq","submitter":"University of Sevilla, Spain"},"assemblyStats":{"contigL50":1,"contigN50":1534303,"gcCount":"1398869","gcPercent":51.5,"genomeCoverage":"368.0x","numberOfComponentSequences":11,"numberOfContigs":11,"totalSequenceLength":"2708256","totalUngappedLength":"2708256"},"averageNucleotideIdentity":{"bestAniMatch":{"ani":99.01,"assembly":"GCA_034787225.1","assemblyCoverage":93.0,"category":"type","organismName":"Pseudidiomarina terrestris","typeAssemblyCoverage":94.31},"category":"category_na","comment":"na","matchStatus":"species_match","submittedAniMatch":{"ani":99.01,"assembly":"GCA_034787225.1","assemblyCoverage":93.0,"category":"type","organismName":"Pseudidiomarina terrestris","typeAssemblyCoverage":94.31},"submittedOrganism":"Pseudidiomarina terrestris","submittedSpecies":"Pseudidiomarina terrestris","taxonomyCheckStatus":"OK"},"checkmInfo":{"checkmMarkerSet":"Idiomarinaceae","checkmMarkerSetRank":"family","checkmSpeciesTaxId":2820060,"checkmVersion":"v1.2.2","completeness":97.29,"completenessPercentile":66.666664,"contamination":1.87},"currentAccession":"GCF_030466375.1","organism":{"infraspecificNames":{"strain":"1ASP75-5"},"organismName":"Pseudidiomarina terrestris","taxId":2820060},"pairedAccession":"GCA_030466375.1","sourceDatabase":"SOURCE_DATABASE_REFSEQ","wgsInfo":{"masterWgsUrl":"https://www.ncbi.nlm.nih.gov/nuccore/JAGGJE000000000.1","wgsContigsUrl":"https://www.ncbi.nlm.nih.gov/Traces/wgs/JAGGJE01","wgsProjectAccession":"JAGGJE01"}}
{"accession":"GCF_030505375.1","annotationInfo":{"method":"Best-placed reference protein set; GeneMarkS-2+","name":"NCBI Prokaryotic Genome Annotation Pipeline (PGAP)","pipeline":"NCBI Prokaryotic Genome Annotation Pipeline (PGAP)","provider":"NCBI RefSeq","releaseDate":"2023-07-19","softwareVersion":"6.5","stats":{"geneCounts":{"nonCoding":100,"proteinCoding":5171,"pseudogene":153,"total":5424}}},"assemblyInfo":{"assemblyLevel":"Complete Genome","assemblyMethod":"Flye v. 2.9.2-b1786","assemblyName":"ASM3050537v1","assemblyStatus":"current","assemblyType":"haploid","bioprojectAccession":"PRJNA991734","bioprojectLineage":[{"bioprojects":[{"accession":"PRJNA991734","title":"Whole genome sequencing of bacterial strains from Lake Zurich"}]}],"biosample":{"accession":"SAMN36315995","attributes":[{"name":"strain","value":"ZE23JCel16"},{"name":"isolation_source","value":"Surface water from Lake Zurich"},{"name":"collection_date","value":"2023-05-15"},{"name":"geo_loc_name","value":"Switzerland: Epilimnion Lake Zurich"},{"name":"sample_type","value":"cell culture"},{"name":"depth","value":"5"},{"name":"env_broad_scale","value":"freshwater biome"},{"name":"lat_lon","value":"47.2500 N 8.6833 E"},{"name":"env_local_scale","value":"epilimnion"},{"name":"env_medium","value":"lake water"},{"name":"isol_growth_condt","value":"artificial lake water, 1mM cellobiose"}],"bioprojects":[{"accession":"PRJNA991734"}],"description":{"organism":{"organismName":"Pseudomonas kielensis","taxId":2762577},"title":"Microbe sample from Pseudomonas kielensis"},"lastUpdated":"2023-07-11T04:27:52.910","models":["Microbe, viral or environmental"],"owner":{"contacts":[{}],"name":"University of Zurich"},"package":"Microbe.1.0","publicationDate":"2023-07-06T00:00:00.000","sampleIds":[{"label":"Sample name","value":"Pseudomonas kielensis isolate ZE23JCel16"},{"db":"SRA","value":"SRS18200044"}],"status":{"status":"live","when":"2023-07-06T02:32:05.477"},"submissionDate":"2023-07-06T02:32:05.477"},"comments":"The annotation was added by the NCBI Prokaryotic Genome Annotation Pipeline (PGAP). Information about PGAP can be found here: https://www.ncbi.nlm.nih.gov/genome/annotation_prok/","pairedAssembly":{"accession":"GCA_030505375.1","annotationName":"NCBI Prokaryotic Genome Annotation Pipeline (PGAP)","status":"current"},"refseqCategory":"representative genome","releaseDate":"2023-07-19","sequencingTech":"Oxford Nanopore MinION","submitter":"University of Zurich"},"assemblyStats":{"contigL50":1,"contigN50":5857139,"gcCount":"3581596","gcPercent":61.0,"genomeCoverage":"45.0x","numberOfComponentSequences":1,"numberOfContigs":1,"numberOfScaffolds":1,"scaffoldL50":1,"scaffoldN50":5857139,"totalNumberOfChromosomes":1,"totalSequenceLength":"5857139","totalUngappedLength":"5857139"},"averageNucleotideIdentity":{"bestAniMatch":{"ani":99.54,"assembly":"GCA_014236655.1","assemblyCoverage":91.46,"category":"type","organismName":"Pseudomonas kielensis","typeAssemblyCoverage":88.59},"category":"category_na","comment":"na","matchStatus":"species_match","submittedAniMatch":{"ani":99.54,"assembly":"GCA_014236655.1","assemblyCoverage":91.46,"category":"type","organismName":"Pseudomonas kielensis","typeAssemblyCoverage":88.59},"submittedOrganism":"Pseudomonas kielensis","submittedSpecies":"Pseudomonas kielensis","taxonomyCheckStatus":"OK"},"checkmInfo":{"checkmMarkerSet":"Pseudomonas","checkmMarkerSetRank":"genus","checkmSpeciesTaxId":2762577,"checkmVersion":"v1.2.2","completeness":98.04,"completenessPercentile":100.0,"contamination":0.58},"currentAccession":"GCF_030505375.1","organism":{"infraspecificNames":{"strain":"ZE23JCel16"},"organismName":"Pseudomonas kielensis","taxId":2762577},"pairedAccession":"GCA_030505375.1","sourceDatabase":"SOURCE_DATABASE_REFSEQ"}
{"accession":"GCF_030676955.1","annotationInfo":{"method":"Best-placed reference protein set; GeneMarkS-2+","name":"NCBI Prokaryotic Genome Annotation Pipeline (PGAP)","pipeline":"NCBI Prokaryotic Genome Annotation Pipeline (PGAP)","provider":"NCBI RefSeq","releaseDate":"2023-08-08","softwareVersion":"6.5","stats":{"geneCounts":{"nonCoding":44,"proteinCoding":2170,"pseudogene":6,"total":2220}}},"assemblyInfo":{"assemblyLevel":"Scaffold","assemblyMethod":"ABySS v. 2.1.5","assemblyName":"ASM3067695v1","assemblyStatus":"current","assemblyType":"haploid","bioprojectAccession":"PRJNA1001126","bioprojectLineage":[{"bioprojects":[{"accession":"PRJNA1001126","title":"Porticoccus litoralis strain:DSM 25064 Genome sequencing and assembly"}]}],"biosample":{"accession":"SAMN36794657","attributes":[{"name":"strain","value":"DSM 25064"},{"name":"host","value":"free living"},{"name":"isolation_source","value":"seawater"},{"name":"collection_date","value":"2023-06-01"},{"name":"geo_loc_name","value":"China:Weizhou Island, Guangxi, Yellow Sea"},{"name":"sample_type","value":"single cell"},{"name":"culture_collection","value":"DSM:25064"}],"bioprojects":[{"accession":"PRJNA1001126"}],"description":{"organism":{"organismName":"Porticoccus litoralis","taxId":434086},"title":"Microbe sample from Porticoccus litoralis"},"lastUpdated":"2023-08-02T09:53:43.105","models":["Microbe, viral or environmental"],"owner":{"contacts":[{}],"name":"Guangxi University"},"package":"Microbe.1.0","publicationDate":"2023-08-01T00:00:00.000","sampleIds":[{"label":"Sample name","value":"Porticoccus litoralis"}],"status":{"status":"live","when":"2023-08-01T23:10:04.427"},"submissionDate":"2023-08-01T23:10:04.426"},"comments":"The annotation was added by the NCBI Prokaryotic Genome Annotation Pipeline (PGAP). Information about PGAP can be found here: https://www.ncbi.nlm.nih.gov/genome/annotation_prok/\nBacteria and source DNA available from Guanghua Wang","pairedAssembly":{"accession":"GCA_030676955.1","annotationName":"NCBI Prokaryotic Genome Annotation Pipeline (PGAP)","status":"current"},"refseqCategory":"representative genome","releaseDate":"2023-08-07","sequencingTech":"Illumina HiSeq","submitter":"Guangxi University"},"assemblyStats":{"contigL50":2,"contigN50":436425,"gcCount":"1204863","gcPercent":53.0,"genomeCoverage":"703.0x","numberOfComponentSequences":9,"numberOfContigs":10,"numberOfScaffolds":9,"scaffoldL50":2,"scaffoldN50":436425,"totalSequenceLength":"2270614","totalUngappedLength":"2270604"},"averageNucleotideIdentity":{"bestAniMatch":{"ani":94.23,"assembly":"GCA_000420325.1","assemblyCoverage":2.04,"category":"type","organismName":"Spongiibacter tropicus","typeAssemblyCoverage":1.17},"category":"category_na","comment":"na","matchStatus":"low_coverage","submittedOrganism":"Porticoccus litoralis","submittedSpecies":"Porticoccus litoralis","taxonomyCheckStatus":"Inconclusive"},"checkmInfo":{"checkmMarkerSet":"Gammaproteobacteria","checkmMarkerSetRank":"class","checkmSpeciesTaxId":434086,"checkmVersion":"v1.2.2","completeness":100.0,"completenessPercentile":100.0,"contamination":0.56},"currentAccession":"GCF_030676955.1","organism":{"infraspecificNames":{"strain":"DSM 25064"},"organismName":"Porticoccus litoralis","taxId":434086},"pairedAccession":"GCA_030676955.1","sourceDatabase":"SOURCE_DATABASE_REFSEQ","wgsInfo":{"masterWgsUrl":"https://www.ncbi.nlm.nih.gov/nuccore/JAUUUU000000000.1","wgsContigsUrl":"https://www.ncbi.nlm.nih.gov/Traces/wgs/JAUUUU01","wgsProjectAccession":"JAUUUU01"}}
{"accession":"GCF_030687835.1","annotationInfo":{"method":"Best-placed reference protein set; GeneMarkS-2+","name":"GCF_030687835.1-RS_2024_04_07","pipeline":"NCBI Prokaryotic Genome Annotation Pipeline (PGAP)","provider":"NCBI RefSeq","releaseDate":"2024-04-07","softwareVersion":"6.7","stats":{"geneCounts":{"nonCoding":87,"proteinCoding":5513,"pseudogene":225,"total":5825}}},"assemblyInfo":{"assemblyLevel":"Complete Genome","assemblyMethod":"FALCON v. 3.1.1","assemblyName":"ASM3068783v1","assemblyStatus":"current","assemblyType":"haploid","bioprojectAccession":"PRJNA847632","bioprojectLineage":[{"bioprojects":[{"accession":"PRJNA847632","title":"the Hrp T3SS evolution of Pseudomonas fluorescens Species complex"}]}],"biosample":{"accession":"SAMN29204974","attributes":[{"name":"strain","value":"FP205"},{"name":"isolation_source","value":"plant rhizosphere"},{"name":"collection_date","value":"not collected"},{"name":"geo_loc_name","value":"China:Anhui"},{"name":"sample_type","value":"whole organism"},{"name":"type-material","value":"type strain of Pseudomonas hefeiensis"}],"bioprojects":[{"accession":"PRJNA847632"}],"description":{"organism":{"organismName":"Pseudomonas hefeiensis","taxId":2738125},"title":"Microbe sample from Pseudomonas hefeiensis"},"lastUpdated":"2024-04-03T21:07:01.842","models":["Microbe, viral or environmental"],"owner":{"contacts":[{}],"name":"Chinese Academy of Agricultural Sciences"},"package":"Microbe.1.0","publicationDate":"2023-08-09T00:00:00.000","sampleIds":[{"label":"Sample name","value":"FP205"}],"status":{"status":"live","when":"2023-08-09T12:40:43.010"},"submissionDate":"2022-06-20T05:23:04.320"},"comments":"The annotation was added by the NCBI Prokaryotic Genome Annotation Pipeline (PGAP). Information about PGAP can be found here: https://www.ncbi.nlm.nih.gov/genome/annotation_prok/","pairedAssembly":{"accession":"GCA_030687835.1","annotationName":"NCBI Prokaryotic Genome Annotation Pipeline (PGAP)","status":"current"},"refseqCategory":"representative genome","releaseDate":"2023-08-08","sequencingTech":"PacBio","submitter":"Chinese Academy of Agricultural Sciences"},"assemblyStats":{"contigL50":1,"contigN50":6451026,"gcCount":"3859655","gcPercent":60.0,"genomeCoverage":"500.0x","numberOfComponentSequences":1,"numberOfContigs":1,"numberOfScaffolds":1,"scaffoldL50":1,"scaffoldN50":6451026,"totalNumberOfChromosomes":1,"totalSequenceLength":"6451026","totalUngappedLength":"6451026"},"averageNucleotideIdentity":{"bestAniMatch":{"ani":94.22,"assembly":"GCA_003033885.1","assemblyCoverage":80.38,"category":"type","organismName":"Pseudomonas rhizophila","typeAssemblyCoverage":87.18},"category":"category_na","comment":"na","matchStatus":"below_threshold_mismatch","submittedOrganism":"Pseudomonas hefeiensis","submittedSpecies":"Pseudomonas hefeiensis","taxonomyCheckStatus":"Inconclusive"},"checkmInfo":{"checkmMarkerSet":"Pseudomonas","checkmMarkerSetRank":"genus","checkmSpeciesTaxId":2738125,"checkmVersion":"v1.2.2","completeness":95.64,"completenessPercentile":66.666664,"contamination":0.14},"currentAccession":"GCF_030687835.1","organism":{"infraspecificNames":{"strain":"FP205"},"organismName":"Pseudomonas hefeiensis","taxId":2738125},"pairedAccession":"GCA_030687835.1","sourceDatabase":"SOURCE_DATABASE_REFSEQ"}
{"accession":"GCF_030687935.1","annotationInfo":{"method":"Best-placed reference protein set; GeneMarkS-2+","name":"NCBI Prokaryotic Genome Annotation Pipeline (PGAP)","pipeline":"NCBI Prokaryotic Genome Annotation Pipeline (PGAP)","provider":"NCBI RefSeq","releaseDate":"2023-12-24","softwareVersion":"6.6","stats":{"geneCounts":{"nonCoding":94,"proteinCoding":5508,"pseudogene":91,"total":5693}}},"assemblyInfo":{"assemblyLevel":"Complete Genome","assemblyMethod":"FALCON v. 3.1.1","assemblyName":"ASM3068793v1","assemblyStatus":"current","assemblyType":"haploid","bioprojectAccession":"PRJNA847632","bioprojectLineage":[{"bioprojects":[{"accession":"PRJNA847632","title":"the Hrp T3SS evolution of Pseudomonas fluorescens Species complex"}]}],"biosample":{"accession":"SAMN29204969","attributes":[{"name":"strain","value":"FP1935"},{"name":"isolation_source","value":"plant rhizosphere"},{"name":"collection_date","value":"not collected"},{"name":"geo_loc_name","value":"China:Jilin"},{"name":"sample_type","value":"whole organism"},{"name":"type-material","value":"type strain of Pseudomonas cucumis"}],"bioprojects":[{"accession":"PRJNA847632"}],"description":{"organism":{"organismName":"Pseudomonas cucumis","taxId":2954082},"title":"Microbe sample from Pseudomonas cucumis"},"lastUpdated":"2023-12-20T21:07:08.387","models":["Microbe, viral or environmental"],"owner":{"contacts":[{}],"name":"Chinese Academy of Agricultural Sciences"},"package":"Microbe.1.0","publicationDate":"2023-08-09T00:00:00.000","sampleIds":[{"label":"Sample name","value":"FP1935"}],"status":{"status":"live","when":"2023-08-09T12:40:43.043"},"submissionDate":"2022-06-20T05:23:04.273"},"comments":"The annotation was added by the NCBI Prokaryotic Genome Annotation Pipeline (PGAP). Information about PGAP can be found here: https://www.ncbi.nlm.nih.gov/genome/annotation_prok/","pairedAssembly":{"accession":"GCA_030687935.1","annotationName":"NCBI Prokaryotic Genome Annotation Pipeline (PGAP)","status":"current"},"refseqCategory":"representative genome","releaseDate":"2023-08-08","sequencingTech":"PacBio","submitter":"Chinese Academy of Agricultural Sciences"},"assemblyStats":{"contigL50":1,"contigN50":6248910,"gcCount":"3686349","gcPercent":59.0,"genomeCoverage":"500.0x","numberOfComponentSequences":1,"numberOfContigs":1,"numberOfScaffolds":1,"scaffoldL50":1,"scaffoldN50":6248910,"totalNumberOfChromosomes":1,"totalSequenceLength":"6248910","totalUngappedLength":"6248910"},"averageNucleotideIdentity":{"bestAniMatch":{"ani":94.38,"assembly":"GCA_019145235.1","assemblyCoverage":81.83,"category":"type","organismName":"Pseudomonas farris","typeAssemblyCoverage":78.81},"category":"type","comment":"Assembly is the type_strain, mismatch is within genus and expected","matchStatus":"below_threshold_mismatch","submittedOrganism":"Pseudomonas cucumis","submittedSpecies":"Pseudomonas cucumis","taxonomyCheckStatus":"OK"},"checkmInfo":{"checkmMarkerSet":"Pseudomonas","checkmMarkerSetRank":"genus","checkmSpeciesTaxId":2954082,"checkmVersion":"v1.2.2","completeness":99.68,"completenessPercentile":100.0,"contamination":0.6},"currentAccession":"GCF_030687935.1","organism":{"infraspecificNames":{"strain":"FP1935"},"organismName":"Pseudomonas cucumis","taxId":2954082},"pairedAccession":"GCA_030687935.1","sourceDatabase":"SOURCE_DATABASE_REFSEQ","typeMaterial":{"typeDisplayText":"assembly from type material","typeLabel":"TYPE_MATERIAL"}}
{"accession":"GCF_030710225.1","annotationInfo":{"method":"Best-placed reference protein set; GeneMarkS-2+","name":"NCBI Prokaryotic Genome Annotation Pipeline (PGAP)","pipeline":"NCBI Prokaryotic Genome Annotation Pipeline (PGAP)","provider":"NCBI RefSeq","releaseDate":"2023-08-28","softwareVersion":"6.6","stats":{"geneCounts":{"nonCoding":106,"proteinCoding":3893,"pseudogene":38,"total":4037}}},"assemblyInfo":{"assemblyLevel":"Scaffold","assemblyMethod":"SPAdes v. 3.15.0","assemblyName":"ASM3071022v1","assemblyStatus":"current","assemblyType":"haploid","bioprojectAccession":"PRJNA955380","bioprojectLineage":[{"bioprojects":[{"accession":"PRJNA955380","title":"Pseudoalteromonas elyakovii strain:LMG 14908 Genome sequencing and assembly"}]}],"biosample":{"accession":"SAMN34176289","attributes":[{"name":"strain","value":"LMG 14908"},{"name":"isolation_source","value":"missing"},{"name":"collection_date","value":"1985"},{"name":"geo_loc_name","value":"Russia:Troitsa Bay"},{"name":"sample_type","value":"type-material"},{"name":"culture_collection","value":"LMG:14908"},{"name":"type-material","value":"type strain of Alteromonas elyakovii"},{"name":"host","value":"Crenomytilus grayanus (Far-Eastern mussel)"}],"bioprojects":[{"accession":"PRJNA955380"}],"description":{"organism":{"organismName":"Pseudoalteromonas elyakovii","taxId":81037},"title":"Microbe sample from Pseudoalteromonas elyakovii"},"lastUpdated":"2023-10-21T22:12:39.767","models":["Microbe, viral or environmental"],"owner":{"contacts":[{}],"name":"Southern Oregon University"},"package":"Microbe.1.0","publicationDate":"2023-08-12T12:42:29.533","sampleIds":[{"label":"Sample name","value":"Pseudoalteromonas elyakovii LMG 14908"},{"db":"SRA","value":"SRS19221271"}],"status":{"status":"live","when":"2023-08-12T12:42:29.533"},"submissionDate":"2023-04-13T22:51:03.647"},"comments":"The annotation was added by the NCBI Prokaryotic Genome Annotation Pipeline (PGAP). Information about PGAP can be found here: https://www.ncbi.nlm.nih.gov/genome/annotation_prok/","pairedAssembly":{"accession":"GCA_030710225.1","annotationName":"NCBI Prokaryotic Genome Annotation Pipeline (PGAP)","status":"current"},"refseqCategory":"representative genome","releaseDate":"2023-08-11","sequencingTech":"Illumina NextSeq","submitter":"Southern Oregon University"},"assemblyStats":{"contigL50":8,"contigN50":239112,"gcCount":"1756229","gcPercent":39.0,"genomeCoverage":"110.0x","numberOfComponentSequences":37,"numberOfContigs":43,"numberOfScaffolds":37,"scaffoldL50":7,"scaffoldN50":243696,"totalSequenceLength":"4485450","totalUngappedLength":"4484850"},"averageNucleotideIdentity":{"bestAniMatch":{"ani":99.99,"assembly":"GCA_000803085.1","assemblyCoverage":99.96,"category":"suspected_type","organismName":"Pseudoalteromonas elyakovii","typeAssemblyCoverage":99.6},"category":"suspected_type","comment":"na","matchStatus":"species_match","submittedAniMatch":{"ani":99.99,"assembly":"GCA_000803085.1","assemblyCoverage":99.96,"category":"suspected_type","organismName":"Pseudoalteromonas elyakovii","typeAssemblyCoverage":99.6},"submittedOrganism":"Pseudoalteromonas elyakovii","submittedSpecies":"Pseudoalteromonas elyakovii","taxonomyCheckStatus":"OK"},"checkmInfo":{"checkmMarkerSet":"Pseudoalteromonas","checkmMarkerSetRank":"genus","checkmSpeciesTaxId":81037,"checkmVersion":"v1.2.2","completeness":100.0,"completenessPercentile":100.0,"contamination":0.13},"currentAccession":"GCF_030710225.1","organism":{"infraspecificNames":{"strain":"LMG 14908"},"organismName":"Pseudoalteromonas elyakovii","taxId":81037},"pairedAccession":"GCA_030710225.1","sourceDatabase":"SOURCE_DATABASE_REFSEQ","typeMaterial":{"typeDisplayText":"assembly from type material","typeLabel":"TYPE_MATERIAL"},"wgsInfo":{"masterWgsUrl":"https://www.ncbi.nlm.nih.gov/nuccore/JASGWX000000000.1","wgsContigsUrl":"https://www.ncbi.nlm.nih.gov/Traces/wgs/JASGWX01","wgsProjectAccession":"JASGWX01"}}
{"accession":"GCF_030812615.1","annotationInfo":{"method":"Best-placed reference protein set; GeneMarkS-2+","name":"NCBI Prokaryotic Genome Annotation Pipeline (PGAP)","pipeline":"NCBI Prokaryotic Genome Annotation Pipeline (PGAP)","provider":"NCBI RefSeq","releaseDate":"2023-08-21","softwareVersion":"6.6","stats":{"geneCounts":{"nonCoding":61,"proteinCoding":3871,"pseudogene":35,"total":3967}}},"assemblyInfo":{"assemblyLevel":"Contig","assemblyMethod":"SPAdes v. 3.14.1","assemblyName":"ASM3081261v1","assemblyStatus":"current","assemblyType":"haploid","bioprojectAccession":"PRJNA708562","bioprojectLineage":[{"bioprojects":[{"accession":"PRJNA708562","title":"Pseudarthrobacter niigatensis DS1001 genome sequencing"}]}],"biosample":{"accession":"SAMN18242962","attributes":[{"name":"strain","value":"DS1001"},{"name":"collection_date","value":"missing"},{"name":"isol_growth_condt","value":"missing"},{"name":"ref_biomaterial","value":"missing"},{"name":"env_local_scale","value":"missing"},{"name":"env_medium","value":"missing"},{"name":"env_broad_scale","value":"missing"},{"name":"num_replicons","value":"missing"},{"name":"host","value":"not applicable"},{"name":"geo_loc_name","value":"missing"},{"name":"lat_lon","value":"missing"},{"name":"isolation_source","value":"missing"}],"bioprojects":[{"accession":"PRJNA708562"}],"description":{"comment":"Keywords: GSC:MIxS;MIGS:6.0","organism":{"organismName":"Pseudarthrobacter niigatensis","taxId":369935},"title":"Pseudarthrobacter niigatensis DS1001"},"lastUpdated":"2021-03-10T12:18:46.792","models":["MIGS.ba"],"owner":{"name":"DOE Joint Genome Institute"},"package":"MIGS.ba.6.0","publicationDate":"2021-03-10T00:00:00.000","sampleIds":[{"db":"DOE Joint Genome Institute","value":"Gp0533830"}],"status":{"status":"live","when":"2021-03-10T12:18:46.792"},"submissionDate":"2021-03-10T12:18:46.792"},"comments":"pi_orcid: https://orcid.org/0000-0001-8003-7169","pairedAssembly":{"accession":"GCA_030812615.1","annotationName":"Annotation submitted by DOE Joint Genome Institute","status":"current"},"refseqCategory":"representative genome","releaseDate":"2023-08-18","sequencingTech":"Illumina","submitter":"DOE Joint Genome Institute"},"assemblyStats":{"contigL50":5,"contigN50":341544,"gcCount":"2825274","gcPercent":66.0,"genomeCoverage":"92.0x","numberOfComponentSequences":31,"numberOfContigs":31,"totalSequenceLength":"4269470","totalUngappedLength":"4269470"},"averageNucleotideIdentity":{"bestAniMatch":{"ani":87.1,"assembly":"GCA_014639275.1","assemblyCoverage":70.78,"category":"type","organismName":"Arthrobacter liuii","typeAssemblyCoverage":62.68},"category":"category_na","comment":"na","matchStatus":"below_threshold_mismatch","submittedOrganism":"Pseudarthrobacter niigatensis","submittedSpecies":"Pseudarthrobacter niigatensis","taxonomyCheckStatus":"Inconclusive"},"checkmInfo":{"checkmMarkerSet":"Micrococcaceae","checkmMarkerSetRank":"family","checkmSpeciesTaxId":369935,"checkmVersion":"v1.2.2","completeness":99.54,"completenessPercentile":100.0},"currentAccession":"GCF_030812615.1","organism":{"infraspecificNames":{"strain":"DS1001"},"organismName":"Pseudarthrobacter niigatensis","taxId":369935},"pairedAccession":"GCA_030812615.1","sourceDatabase":"SOURCE_DATABASE_REFSEQ","wgsInfo":{"masterWgsUrl":"https://www.ncbi.nlm.nih.gov/nuccore/JAUSTB000000000.1","wgsContigsUrl":"https://www.ncbi.nlm.nih.gov/Traces/wgs/JAUSTB01","wgsProjectAccession":"JAUSTB01"}}
{"accession":"GCF_030980095.1","annotationInfo":{"method":"Best-placed reference protein set; GeneMarkS-2+","name":"NCBI Prokaryotic Genome Annotation Pipeline (PGAP)","pipeline":"NCBI Prokaryotic Genome Annotation Pipeline (PGAP)","provider":"NCBI RefSeq","releaseDate":"2023-08-30","softwareVersion":"6.6","stats":{"geneCounts":{"nonCoding":91,"proteinCoding":5790,"pseudogene":67,"total":5948}}},"assemblyInfo":{"assemblyLevel":"Complete Genome","assemblyMethod":"SMRT Link software v. May-2018","assemblyName":"ASM3098009v1","assemblyStatus":"current","assemblyType":"haploid","bioprojectAccession":"PRJNA1007569","bioprojectLineage":[{"bioprojects":[{"accession":"PRJNA1007569","title":"Pseudomonas canadensis strain:GZH03 Genome sequencing"}]}],"biosample":{"accession":"SAMN37072098","attributes":[{"name":"strain","value":"GZH03"},{"name":"host","value":"Flammulina filiformis"},{"name":"isolation_source","value":"fruiting body"},{"name":"collection_date","value":"2020-03"},{"name":"geo_loc_name","value":"China:Guizhou"},{"name":"sample_type","value":"tissue sample"},{"name":"collected_by","value":"Zhenghui Liu"}],"bioprojects":[{"accession":"PRJNA1007569"}],"description":{"organism":{"organismName":"Pseudomonas canadensis","taxId":915099},"title":"Microbe sample from Pseudomonas canadensis"},"lastUpdated":"2023-08-21T09:01:13.400","models":["Microbe, viral or environmental"],"owner":{"contacts":[{}],"name":"Guizhou University"},"package":"Microbe.1.0","publicationDate":"2023-08-21T00:00:00.000","sampleIds":[{"label":"Sample name","value":"GU20200312"}],"status":{"status":"live","when":"2023-08-21T08:25:04.105"},"submissionDate":"2023-08-21T08:25:04.107"},"comments":"The annotation was added by the NCBI Prokaryotic Genome Annotation Pipeline (PGAP). Information about PGAP can be found here: https://www.ncbi.nlm.nih.gov/genome/annotation_prok/\nBacteria and source DNA available from Zhenghui Liu, Southwest Biomedical Resources of the Ministry of Education, Guizhou University, Guiyang Guizhou, China.","pairedAssembly":{"accession":"GCA_030980095.1","status":"current"},"refseqCategory":"representative genome","releaseDate":"2023-08-30","sequencingTech":"PacBio RSII; Illumina NovaSeq","submitter":"Guizhou University"},"assemblyStats":{"contigL50":1,"contigN50":6300219,"gcCount":"3832705","gcPercent":60.5,"genomeCoverage":"256.0x","numberOfComponentSequences":2,"numberOfContigs":2,"numberOfScaffolds":2,"scaffoldL50":1,"scaffoldN50":6300219,"totalNumberOfChromosomes":2,"totalSequenceLength":"6354333","totalUngappedLength":"6354333"},"averageNucleotideIdentity":{"bestAniMatch":{"ani":99.36,"assembly":"GCA_000503215.1","assemblyCoverage":94.45,"category":"type","organismName":"Pseudomonas canadensis","typeAssemblyCoverage":93.49},"category":"category_na","comment":"na","matchStatus":"species_match","submittedAniMatch":{"ani":99.36,"assembly":"GCA_000503215.1","assemblyCoverage":94.45,"category":"type","organismName":"Pseudomonas canadensis","typeAssemblyCoverage":93.49},"submittedOrganism":"Pseudomonas canadensis","submittedSpecies":"Pseudomonas canadensis","taxonomyCheckStatus":"OK"},"checkmInfo":{"checkmMarkerSet":"Pseudomonas","checkmMarkerSetRank":"genus","checkmSpeciesTaxId":915099,"checkmVersion":"v1.2.2","completeness":100.0,"completenessPercentile":100.0,"contamination":0.19},"currentAccession":"GCF_030980095.1","organism":{"infraspecificNames":{"strain":"GZH03"},"organismName":"Pseudomonas canadensis","taxId":915099},"pairedAccession":"GCA_030980095.1","sourceDatabase":"SOURCE_DATABASE_REFSEQ"}
{"accession":"GCF_030994125.1","annotationInfo":{"method":"Best-placed reference protein set; GeneMarkS-2+","name":"NCBI Prokaryotic Genome Annotation Pipeline (PGAP)","pipeline":"NCBI Prokaryotic Genome Annotation Pipeline (PGAP)","provider":"NCBI RefSeq","releaseDate":"2023-08-31","softwareVersion":"6.6","stats":{"geneCounts":{"nonCoding":134,"proteinCoding":4004,"pseudogene":76,"total":4214}}},"assemblyInfo":{"assemblyLevel":"Complete Genome","assemblyMethod":"NGSEP v. 2.2.1","assemblyName":"ASM3099412v1","assemblyStatus":"current","assemblyType":"haploid","bioprojectAccession":"PRJNA852548","bioprojectLineage":[{"bioprojects":[{"accession":"PRJNA852548","title":"Microbial communities of Anadara tuberculosa, a bivalve from the Colombian Pacific coast"}]}],"biosample":{"accession":"SAMN29333289","attributes":[{"name":"strain","value":"PSDB"},{"name":"collection_date","value":"2021-01"},{"name":"env_broad_scale","value":"mangrove biome"},{"name":"env_local_scale","value":"shoreline"},{"name":"env_medium","value":"mud"},{"name":"geo_loc_name","value":"Colombia:Valle del Cauca,Bahia Malaga"},{"name":"host","value":"Anadara tuberculosa"},{"name":"isol_growth_condt","value":"We collected piangua specimens in two regions of the Colombian pacific coast. Each individual was kept in re-sealable bags and transported in a cooler. Later in the laboratory, the animal was removed from the shell and then ground and used to inoculate nutrient agar prepared using seawater from the sample sites. We incubated all media for 24-48 hours at 28C"},{"name":"lat_lon","value":"3.9875 N 77.266667 W"},{"name":"num_replicons","value":"2"},{"name":"ref_biomaterial","value":"Genome report"},{"name":"source_material_id","value":"16"}],"bioprojects":[{"accession":"PRJNA852548"}],"description":{"comment":"Keywords: GSC:MIxS;MIGS:6.0","organism":{"organismName":"Pseudoalteromonas xiamenensis","taxId":882626},"title":"MIGS Cultured Bacterial/Archaeal sample from Pseudoalteromonas xiamenensis"},"lastUpdated":"2023-07-31T00:52:03.933","models":["MIGS.ba","MIGS/MIMS/MIMARKS.host-associated"],"owner":{"contacts":[{}],"name":"Universidad de los Andes"},"package":"MIGS.ba.host-associated.6.0","publicationDate":"2023-07-31T00:52:03.933","sampleIds":[{"label":"Sample name","value":"PSDB"}],"status":{"status":"live","when":"2023-07-31T00:52:03.933"},"submissionDate":"2022-06-24T14:04:05.070"},"comments":"The annotation was added by the NCBI Prokaryotic Genome Annotation Pipeline (PGAP). Information about PGAP can be found here: https://www.ncbi.nlm.nih.gov/genome/annotation_prok/","pairedAssembly":{"accession":"GCA_030994125.1","annotationName":"NCBI Prokaryotic Genome Annotation Pipeline (PGAP)","status":"current"},"refseqCategory":"representative genome","releaseDate":"2023-08-30","sequencingTech":"Oxford Nanopore GridION","submitter":"Universidad de los Andes"},"assemblyStats":{"contigL50":1,"contigN50":3679588,"gcCount":"1992973","gcPercent":43.5,"genomeCoverage":"45.0x","numberOfComponentSequences":2,"numberOfContigs":2,"numberOfScaffolds":2,"scaffoldL50":1,"scaffoldN50":3679588,"totalNumberOfChromosomes":2,"totalSequenceLength":"4598500","totalUngappedLength":"4598500"},"averageNucleotideIdentity":{"bestAniMatch":{"ani":83.45,"assembly":"GCA_005886105.2","assemblyCoverage":4.57,"category":"type","organismName":"Pseudoalteromonas galatheae","typeAssemblyCoverage":3.91},"category":"category_na","comment":"na","matchStatus":"low_coverage","submittedOrganism":"Pseudoalteromonas xiamenensis","submittedSpecies":"Pseudoalteromonas xiamenensis","taxonomyCheckStatus":"Inconclusive"},"checkmInfo":{"checkmMarkerSet":"Pseudoalteromonas","checkmMarkerSetRank":"genus","checkmSpeciesTaxId":882626,"checkmVersion":"v1.2.2","completeness":98.08,"completenessPercentile":100.0,"contamination":2.31},"currentAccession":"GCF_030994125.1","organism":{"infraspecificNames":{"strain":"PSDB"},"organismName":"Pseudoalteromonas xiamenensis","taxId":882626},"pairedAccession":"GCA_030994125.1","sourceDatabase":"SOURCE_DATABASE_REFSEQ"}
{"accession":"GCF_031455735.1","annotationInfo":{"method":"Best-placed reference protein set; GeneMarkS-2+","name":"NCBI Prokaryotic Genome Annotation Pipeline (PGAP)","pipeline":"NCBI Prokaryotic Genome Annotation Pipeline (PGAP)","provider":"NCBI RefSeq","releaseDate":"2023-09-16","softwareVersion":"6.6","stats":{"geneCounts":{"nonCoding":71,"proteinCoding":4979,"pseudogene":52,"total":5102}}},"assemblyInfo":{"assemblyLevel":"Contig","assemblyMethod":"SPAdes v. 3.14.1","assemblyName":"ASM3145573v1","assemblyStatus":"current","assemblyType":"haploid","bioprojectAccession":"PRJNA709280","bioprojectLineage":[{"bioprojects":[{"accession":"PRJNA709280","title":"Pseudomonas hunanensis BE56 genome sequencing"}]}],"biosample":{"accession":"SAMN18245789","attributes":[{"name":"strain","value":"BE56"},{"name":"collection_date","value":"missing"},{"name":"isol_growth_condt","value":"missing"},{"name":"ref_biomaterial","value":"missing"},{"name":"env_local_scale","value":"missing"},{"name":"env_medium","value":"missing"},{"name":"env_broad_scale","value":"missing"},{"name":"num_replicons","value":"missing"},{"name":"host","value":"not applicable"},{"name":"geo_loc_name","value":"USA: Ithaca, New York"},{"name":"lat_lon","value":"42.444 N 76.5019 W"},{"name":"isolation_source","value":"missing"}],"bioprojects":[{"accession":"PRJNA709280"}],"description":{"comment":"Keywords: GSC:MIxS;MIGS:6.0","organism":{"organismName":"Pseudomonas hunanensis","taxId":1247546},"title":"Pseudomonas hunanensis BE56"},"lastUpdated":"2021-03-10T16:33:53.347","models":["MIGS.ba"],"owner":{"name":"DOE Joint Genome Institute"},"package":"MIGS.ba.6.0","publicationDate":"2021-03-10T00:00:00.000","sampleIds":[{"db":"DOE Joint Genome Institute","value":"Gp0506817"}],"status":{"status":"live","when":"2021-03-10T16:33:53.347"},"submissionDate":"2021-03-10T16:33:53.347"},"comments":"pi_orcid: https://orcid.org/0000-0001-8003-7169","pairedAssembly":{"accession":"GCA_031455735.1","annotationName":"Annotation submitted by DOE Joint Genome Institute","status":"current"},"refseqCategory":"representative genome","releaseDate":"2023-09-13","sequencingTech":"Illumina","submitter":"DOE Joint Genome Institute"},"assemblyStats":{"contigL50":13,"contigN50":123493,"gcCount":"3554220","gcPercent":62.0,"genomeCoverage":"262.0x","numberOfComponentSequences":61,"numberOfContigs":61,"totalSequenceLength":"5714351","totalUngappedLength":"5714351"},"averageNucleotideIdentity":{"bestAniMatch":{"ani":89.41,"assembly":"GCA_900536025.1","assemblyCoverage":74.2,"category":"type","organismName":"Pseudomonas reidholzensis","typeAssemblyCoverage":68.8},"category":"category_na","comment":"na","matchStatus":"below_threshold_mismatch","submittedOrganism":"Pseudomonas hunanensis","submittedSpecies":"Pseudomonas hunanensis","taxonomyCheckStatus":"Inconclusive"},"checkmInfo":{"checkmMarkerSet":"Pseudomonas","checkmMarkerSetRank":"genus","checkmSpeciesTaxId":1247546,"checkmVersion":"v1.2.2","completeness":100.0,"completenessPercentile":100.0,"contamination":0.22},"currentAccession":"GCF_031455735.1","organism":{"infraspecificNames":{"strain":"BE56"},"organismName":"Pseudomonas hunanensis","taxId":1247546},"pairedAccession":"GCA_031455735.1","sourceDatabase":"SOURCE_DATABASE_REFSEQ","wgsInfo":{"masterWgsUrl":"https://www.ncbi.nlm.nih.gov/nuccore/JAVDTH000000000.1","wgsContigsUrl":"https://www.ncbi.nlm.nih.gov/Traces/wgs/JAVDTH01","wgsProjectAccession":"JAVDTH01"}}
{"accession":"GCF_031458175.1","annotationInfo":{"method":"Best-placed reference protein set; GeneMarkS-2+","name":"NCBI Prokaryotic Genome Annotation Pipeline (PGAP)","pipeline":"NCBI Prokaryotic Genome Annotation Pipeline (PGAP)","provider":"NCBI RefSeq","releaseDate":"2023-12-24","softwareVersion":"6.6","stats":{"geneCounts":{"nonCoding":58,"proteinCoding":1881,"pseudogene":22,"total":1961}}},"assemblyInfo":{"assemblyLevel":"Contig","assemblyMethod":"HGAP v. 4 (1.0)","assemblyName":"ASM3145817v1","assemblyStatus":"current","assemblyType":"haploid","bioprojectAccession":"PRJNA708475","bioprojectLineage":[{"bioprojects":[{"accession":"PRJNA708475","title":"Pseudoglutamicibacter albus DSM 13068 genome sequencing"}]}],"biosample":{"accession":"SAMN18243394","attributes":[{"name":"strain","value":"DSM 13068"},{"name":"collection_date","value":"missing"},{"name":"isol_growth_condt","value":"missing"},{"name":"ref_biomaterial","value":"missing"},{"name":"env_local_scale","value":"missing"},{"name":"env_medium","value":"missing"},{"name":"env_broad_scale","value":"missing"},{"name":"num_replicons","value":"missing"},{"name":"host","value":"not applicable"},{"name":"geo_loc_name","value":"Belgium"},{"name":"lat_lon","value":"missing"},{"name":"isolation_source","value":"missing"},{"name":"type-material","value":"type strain of Arthrobacter albus"},{"name":"culture_collection","value":"DSM:13068"}],"bioprojects":[{"accession":"PRJNA708475"}],"description":{"comment":"Keywords: GSC:MIxS;MIGS:6.0","organism":{"organismName":"Pseudoglutamicibacter albus","taxId":98671},"title":"Pseudoglutamicibacter albus DSM 13068"},"lastUpdated":"2023-12-24T04:33:04.984","models":["MIGS.ba"],"owner":{"name":"DOE Joint Genome Institute"},"package":"MIGS.ba.6.0","publicationDate":"2021-03-10T00:00:00.000","sampleIds":[{"db":"SRA","value":"SRS17947455"},{"db":"DOE Joint Genome Institute","value":"Gp0539493"}],"status":{"status":"live","when":"2021-03-10T12:43:10.378"},"submissionDate":"2021-03-10T12:43:10.376"},"comments":"pi_orcid: https://orcid.org/0000-0002-5144-6200","pairedAssembly":{"accession":"GCA_031458175.1","annotationName":"Annotation submitted by DOE Joint Genome Institute","status":"current"},"refseqCategory":"representative genome","releaseDate":"2023-09-13","sequencingTech":"PacBio","submitter":"DOE Joint Genome Institute"},"assemblyStats":{"contigL50":1,"contigN50":2222850,"gcCount":"1337051","gcPercent":60.0,"genomeCoverage":"439.0x","numberOfComponentSequences":1,"numberOfContigs":1,"totalSequenceLength":"2222850","totalUngappedLength":"2222850"},"averageNucleotideIdentity":{"bestAniMatch":{"ani":86.43,"assembly":"GCA_016907775.1","assemblyCoverage":53.46,"category":"suspected_type","organismName":"Pseudoglutamicibacter cumminsii","typeAssemblyCoverage":52.59},"category":"suspected_type","comment":"Assembly is the type_strain, mismatch is within genus and expected","matchStatus":"below_threshold_mismatch","submittedOrganism":"Pseudoglutamicibacter albus","submittedSpecies":"Pseudoglutamicibacter albus","taxonomyCheckStatus":"OK"},"checkmInfo":{"checkmMarkerSet":"Micrococcaceae","checkmMarkerSetRank":"family","checkmSpeciesTaxId":98671,"checkmVersion":"v1.2.2","completeness":96.09,"completenessPercentile":100.0,"contamination":0.58},"currentAccession":"GCF_031458175.1","organism":{"infraspecificNames":{"strain":"DSM 13068"},"organismName":"Pseudoglutamicibacter albus","taxId":98671},"pairedAccession":"GCA_031458175.1","sourceDatabase":"SOURCE_DATABASE_REFSEQ","typeMaterial":{"typeDisplayText":"assembly from type material","typeLabel":"TYPE_MATERIAL"},"wgsInfo":{"masterWgsUrl":"https://www.ncbi.nlm.nih.gov/nuccore/JAVDXX000000000.1","wgsContigsUrl":"https://www.ncbi.nlm.nih.gov/Traces/wgs/JAVDXX01","wgsProjectAccession":"JAVDXX01"}}
{"accession":"GCF_031458275.1","annotationInfo":{"method":"Best-placed reference protein set; GeneMarkS-2+","name":"NCBI Prokaryotic Genome Annotation Pipeline (PGAP)","pipeline":"NCBI Prokaryotic Genome Annotation Pipeline (PGAP)","provider":"NCBI RefSeq","releaseDate":"2023-09-16","softwareVersion":"6.6","stats":{"geneCounts":{"nonCoding":63,"proteinCoding":5229,"pseudogene":23,"total":5315}}},"assemblyInfo":{"assemblyLevel":"Contig","assemblyMethod":"HGAP v. 4 (1.0)","assemblyName":"ASM3145827v1","assemblyStatus":"current","assemblyType":"haploid","bioprojectAccession":"PRJNA708456","bioprojectLineage":[{"bioprojects":[{"accession":"PRJNA708456","title":"Promicromonospora iranensis DSM 45554 genome sequencing"}]}],"biosample":{"accession":"SAMN18242782","attributes":[{"name":"strain","value":"DSM 45554"},{"name":"collection_date","value":"missing"},{"name":"isol_growth_condt","value":"missing"},{"name":"ref_biomaterial","value":"missing"},{"name":"env_local_scale","value":"missing"},{"name":"env_medium","value":"missing"},{"name":"env_broad_scale","value":"missing"},{"name":"num_replicons","value":"missing"},{"name":"host","value":"not applicable"},{"name":"geo_loc_name","value":"missing"},{"name":"lat_lon","value":"missing"},{"name":"isolation_source","value":"missing"},{"name":"type-material","value":"type strain of Promicromonospora iranensis"},{"name":"culture_collection","value":"DSM:45554"}],"bioprojects":[{"accession":"PRJNA708456"}],"description":{"comment":"Keywords: GSC:MIxS;MIGS:6.0","organism":{"organismName":"Promicromonospora iranensis","taxId":1105144},"title":"Promicromonospora iranensis DSM 45554"},"lastUpdated":"2023-07-28T12:51:53.701","models":["MIGS.ba"],"owner":{"name":"DOE Joint Genome Institute"},"package":"MIGS.ba.6.0","publicationDate":"2021-03-10T00:00:00.000","sampleIds":[{"db":"SRA","value":"SRS17952962"},{"db":"DOE Joint Genome Institute","value":"Gp0538641"}],"status":{"status":"live","when":"2021-03-10T12:08:05.770"},"submissionDate":"2021-03-10T12:08:05.770"},"comments":"pi_orcid: https://orcid.org/0000-0002-5144-6200","pairedAssembly":{"accession":"GCA_031458275.1","annotationName":"Annotation submitted by DOE Joint Genome Institute","status":"current"},"refseqCategory":"representative genome","releaseDate":"2023-09-13","sequencingTech":"PacBio","submitter":"DOE Joint Genome Institute"},"assemblyStats":{"contigL50":1,"contigN50":5854223,"gcCount":"4176862","gcPercent":71.5,"genomeCoverage":"162.0x","numberOfComponentSequences":1,"numberOfContigs":1,"totalSequenceLength":"5854223","totalUngappedLength":"5854223"},"averageNucleotideIdentity":{"bestAniMatch":{"ani":99.99,"assembly":"GCA_028994805.1","assemblyCoverage":99.74,"category":"type","organismName":"Promicromonospora iranensis","typeAssemblyCoverage":99.98},"category":"type","comment":"na","matchStatus":"species_match","submittedAniMatch":{"ani":99.99,"assembly":"GCA_028994805.1","assemblyCoverage":99.74,"category":"type","organismName":"Promicromonospora iranensis","typeAssemblyCoverage":99.98},"submittedOrganism":"Promicromonospora iranensis","submittedSpecies":"Promicromonospora iranensis","taxonomyCheckStatus":"OK"},"checkmInfo":{"checkmMarkerSet":"Promicromonospora","checkmMarkerSetRank":"genus","checkmSpeciesTaxId":1105144,"checkmVersion":"v1.2.2","completeness":89.33,"completenessPercentile":66.666664,"contamination":9.03},"currentAccession":"GCF_031458275.1","organism":{"infraspecificNames":{"strain":"DSM 45554"},"organismName":"Promicromonospora iranensis","taxId":1105144},"pairedAccession":"GCA_031458275.1","sourceDatabase":"SOURCE_DATABASE_REFSEQ","typeMaterial":{"typeDisplayText":"assembly from type material","typeLabel":"TYPE_MATERIAL"},"wgsInfo":{"masterWgsUrl":"https://www.ncbi.nlm.nih.gov/nuccore/JAVDYE000000000.1","wgsContigsUrl":"https://www.ncbi.nlm.nih.gov/Traces/wgs/JAVDYE01","wgsProjectAccession":"JAVDYE01"}}
{"accession":"GCF_031588425.1","annotationInfo":{"method":"Best-placed reference protein set; GeneMarkS-2+","name":"NCBI Prokaryotic Genome Annotation Pipeline (PGAP)","pipeline":"NCBI Prokaryotic Genome Annotation Pipeline (PGAP)","provider":"NCBI RefSeq","releaseDate":"2023-09-21","softwareVersion":"6.6","stats":{"geneCounts":{"nonCoding":73,"proteinCoding":5954,"pseudogene":57,"total":6084}}},"assemblyInfo":{"assemblyLevel":"Contig","assemblyMethod":"SPAdes v. 3.11.1","assemblyName":"ASM3158842v1","assemblyStatus":"current","assemblyType":"haploid","bioprojectAccession":"PRJNA681194","bioprojectLineage":[{"bioprojects":[{"accession":"PRJNA681194","title":"Pseudomonas qingdaonensis strain:ZCR6 Genome sequencing and assembly"}]}],"biosample":{"accession":"SAMN36563512","attributes":[{"name":"strain","value":"7b"},{"name":"collection_date","value":"2017-10-05"},{"name":"env_broad_scale","value":"temperate biome"},{"name":"env_local_scale","value":"petrochemistry"},{"name":"env_medium","value":"soil"},{"name":"geo_loc_name","value":"Poland"},{"name":"isolation_source","value":"soil"},{"name":"host","value":"Arabidopsis halleri"},{"name":"lat_lon","value":"50.35070314 N 18.27915064 E"},{"name":"sample_type","value":"pure culture"}],"bioprojects":[{"accession":"PRJNA681194"}],"description":{"organism":{"organismName":"Pseudomonas allii","taxId":2740531},"title":"Microbe sample from Pseudomonas allii"},"lastUpdated":"2023-09-18T09:04:28.209","models":["Microbe, viral or environmental"],"owner":{"contacts":[{}],"name":"University of Silesia in Katowice"},"package":"Microbe.1.0","publicationDate":"2023-07-19T00:00:00.000","sampleIds":[{"label":"Sample name","value":"7b"}],"status":{"status":"live","when":"2023-07-19T06:11:06.064"},"submissionDate":"2023-07-19T06:11:06.063"},"comments":"The annotation was added by the NCBI Prokaryotic Genome Annotation Pipeline (PGAP). Information about PGAP can be found here: https://www.ncbi.nlm.nih.gov/genome/annotation_prok/","pairedAssembly":{"accession":"GCA_031588425.1","annotationName":"NCBI Prokaryotic Genome Annotation Pipeline (PGAP)","status":"current"},"refseqCategory":"representative genome","releaseDate":"2023-09-18","sequencingTech":"Illumina MiSeq","submitter":"University of Silesia in Katowice"},"assemblyStats":{"contigL50":5,"contigN50":499706,"gcCount":"4043359","gcPercent":61.0,"genomeCoverage":"75.0x","numberOfComponentSequences":34,"numberOfContigs":34,"totalSequenceLength":"6638595","totalUngappedLength":"6638595"},"averageNucleotideIdentity":{"bestAniMatch":{"ani":99.18,"assembly":"GCA_013392005.1","assemblyCoverage":92.72,"category":"type","organismName":"Pseudomonas allii","typeAssemblyCoverage":91.14},"category":"category_na","comment":"na","matchStatus":"species_match","submittedAniMatch":{"ani":99.18,"assembly":"GCA_013392005.1","assemblyCoverage":92.72,"category":"type","organismName":"Pseudomonas allii","typeAssemblyCoverage":91.14},"submittedOrganism":"Pseudomonas allii","submittedSpecies":"Pseudomonas allii","taxonomyCheckStatus":"OK"},"checkmInfo":{"checkmMarkerSet":"Pseudomonas","checkmMarkerSetRank":"genus","checkmSpeciesTaxId":2740531,"checkmVersion":"v1.2.2","completeness":100.0,"completenessPercentile":100.0,"contamination":0.72},"currentAccession":"GCF_031588425.1","organism":{"infraspecificNames":{"strain":"7b"},"organismName":"Pseudomonas allii","taxId":2740531},"pairedAccession":"GCA_031588425.1","sourceDatabase":"SOURCE_DATABASE_REFSEQ","wgsInfo":{"masterWgsUrl":"https://www.ncbi.nlm.nih.gov/nuccore/JAVLRO000000000.1","wgsContigsUrl":"https://www.ncbi.nlm.nih.gov/Traces/wgs/JAVLRO01","wgsProjectAccession":"JAVLRO01"}}
```
