## Supplementary Dataset 1 for "Euktect: Enhanced Eukaryotic Sequence Detection and Classification in Metagenomes via the DNA Language Model": assembly_data_report.jsonl (part 53 of 71)

```
{"accession":"GCF_031624335.1","annotationInfo":{"method":"Best-placed reference protein set; GeneMarkS-2+","name":"NCBI Prokaryotic Genome Annotation Pipeline (PGAP)","pipeline":"NCBI Prokaryotic Genome Annotation Pipeline (PGAP)","provider":"NCBI RefSeq","releaseDate":"2023-09-22","softwareVersion":"6.6","stats":{"geneCounts":{"nonCoding":57,"proteinCoding":2216,"pseudogene":9,"total":2282}}},"assemblyInfo":{"assemblyLevel":"Scaffold","assemblyMethod":"SPAdes v. 3.13.0","assemblyName":"ASM3162433v1","assemblyStatus":"current","assemblyType":"haploid","bioprojectAccession":"PRJNA845107","bioprojectLineage":[{"bioprojects":[{"accession":"PRJNA845107","title":"Pseudidiomarina andamanensis strain:JCM 31645 Genome sequencing and assembly"}]}],"biosample":{"accession":"SAMN28856368","attributes":[{"name":"strain","value":"JCM 31645"},{"name":"isolation_source","value":"JCM"},{"name":"collection_date","value":"2021-06-01"},{"name":"geo_loc_name","value":"Japan"},{"name":"sample_type","value":"cell culture"},{"name":"type-material","value":"type strain of Idiomarina andamanensis"}],"bioprojects":[{"accession":"PRJNA845107"}],"description":{"organism":{"organismName":"Pseudidiomarina andamanensis","taxId":1940690},"title":"Microbe sample from Pseudidiomarina andamanensis"},"lastUpdated":"2023-07-31T00:51:58.720","models":["Microbe, viral or environmental"],"owner":{"contacts":[{}],"name":"University of Sevilla, Spain"},"package":"Microbe.1.0","publicationDate":"2023-07-31T00:51:58.720","sampleIds":[{"label":"Sample name","value":"JCM 31645"}],"status":{"status":"live","when":"2023-07-31T00:51:58.720"},"submissionDate":"2022-06-03T05:14:03.560"},"comments":"The annotation was added by the NCBI Prokaryotic Genome Annotation Pipeline (PGAP). Information about PGAP can be found here: https://www.ncbi.nlm.nih.gov/genome/annotation_prok/","pairedAssembly":{"accession":"GCA_031624335.1","annotationName":"NCBI Prokaryotic Genome Annotation Pipeline (PGAP)","status":"current"},"refseqCategory":"representative genome","releaseDate":"2023-09-18","sequencingTech":"Illumina HiSeq","submitter":"University of Sevilla, Spain"},"assemblyStats":{"contigL50":1,"contigN50":1416041,"gcCount":"1127290","gcPercent":47.0,"genomeCoverage":"400.0x","numberOfComponentSequences":9,"numberOfContigs":10,"numberOfScaffolds":9,"scaffoldL50":1,"scaffoldN50":1416041,"totalSequenceLength":"2397397","totalUngappedLength":"2397301"},"averageNucleotideIdentity":{"bestAniMatch":{"ani":86.7,"assembly":"GCA_003987045.1","assemblyCoverage":91.06,"category":"type","organismName":"Pseudidiomarina marina","typeAssemblyCoverage":90.54},"category":"type","comment":"Assembly is the type_strain, mismatch is within genus and expected","matchStatus":"below_threshold_mismatch","submittedOrganism":"Pseudidiomarina andamanensis","submittedSpecies":"Pseudidiomarina andamanensis","taxonomyCheckStatus":"OK"},"checkmInfo":{"checkmMarkerSet":"Idiomarinaceae","checkmMarkerSetRank":"family","checkmSpeciesTaxId":1940690,"checkmVersion":"v1.2.2","completeness":96.13,"completenessPercentile":100.0,"contamination":1.97},"currentAccession":"GCF_031624335.1","organism":{"infraspecificNames":{"strain":"JCM 31645"},"organismName":"Pseudidiomarina andamanensis","taxId":1940690},"pairedAccession":"GCA_031624335.1","sourceDatabase":"SOURCE_DATABASE_REFSEQ","typeMaterial":{"typeDisplayText":"assembly from type material","typeLabel":"TYPE_MATERIAL"},"wgsInfo":{"masterWgsUrl":"https://www.ncbi.nlm.nih.gov/nuccore/JAMZRF000000000.1","wgsContigsUrl":"https://www.ncbi.nlm.nih.gov/Traces/wgs/JAMZRF01","wgsProjectAccession":"JAMZRF01"}}
{"accession":"GCF_031729055.1","annotationInfo":{"method":"Best-placed reference protein set; GeneMarkS-2+","name":"NCBI Prokaryotic Genome Annotation Pipeline (PGAP)","pipeline":"NCBI Prokaryotic Genome Annotation Pipeline (PGAP)","provider":"NCBI RefSeq","releaseDate":"2024-01-05","softwareVersion":"6.6","stats":{"geneCounts":{"nonCoding":46,"proteinCoding":3320,"pseudogene":32,"total":3398}}},"assemblyInfo":{"assemblyLevel":"Contig","assemblyMethod":"SPAdes v. 3.15.3","assemblyName":"ASM3172905v1","assemblyStatus":"current","assemblyType":"haploid","bioprojectAccession":"PRJNA1014255","bioprojectLineage":[{"bioprojects":[{"accession":"PRJNA1014255","title":"Genomes of the Bank of Algae and Cyanobacteria of the Azores (BACA) strains"}]}],"biosample":{"accession":"SAMN37322538","attributes":[{"name":"strain","value":"BACA0444"},{"name":"isolation_source","value":"Lagoa Comprida"},{"name":"collection_date","value":"2017-09-27"},{"name":"geo_loc_name","value":"Portugal: Azores, Flores, Lagoa Comprida"},{"name":"sample_type","value":"Water sample"},{"name":"culture_collection","value":"BACA:0444"},{"name":"type-material","value":"reference strain of Pseudocalidococcus azoricus"}],"bioprojects":[{"accession":"PRJNA1014255"}],"description":{"organism":{"organismName":"Pseudocalidococcus azoricus BACA0444","taxId":2918990},"title":"Microbe sample from Pseudocalidococcus azoricus BACA0444"},"lastUpdated":"2023-12-26T21:06:26.616","models":["Microbe, viral or environmental"],"owner":{"contacts":[{}],"name":"University of Azores"},"package":"Microbe.1.0","publicationDate":"2023-09-08T00:00:00.000","sampleIds":[{"label":"Sample name","value":"RA109"}],"status":{"status":"live","when":"2023-09-08T05:57:04.358"},"submissionDate":"2023-09-08T05:57:04.356"},"comments":"The annotation was added by the NCBI Prokaryotic Genome Annotation Pipeline (PGAP). Information about PGAP can be found here: https://www.ncbi.nlm.nih.gov/genome/annotation_prok/\nBacteria and source DNA available from Bank of Algae and Cyanobacteria of the Azores","pairedAssembly":{"accession":"GCA_031729055.1","annotationName":"NCBI Prokaryotic Genome Annotation Pipeline (PGAP)","status":"current"},"refseqCategory":"representative genome","releaseDate":"2023-09-20","sequencingTech":"Illumina NovaSeq","submitter":"University of Azores"},"assemblyStats":{"contigL50":7,"contigN50":125609,"gcCount":"1686863","gcPercent":48.5,"genomeCoverage":"100.0x","numberOfComponentSequences":34,"numberOfContigs":34,"totalSequenceLength":"3463985","totalUngappedLength":"3463985"},"averageNucleotideIdentity":{"bestAniMatch":{"ani":89.54,"assembly":"GCA_015207655.1","assemblyCoverage":0.19,"category":"type","organismName":"Gloeocapsopsis crepidinum","typeAssemblyCoverage":0.12},"category":"type","comment":"Assembly is the type_strain, no match is expected","matchStatus":"low_coverage","submittedOrganism":"Pseudocalidococcus azoricus BACA0444","submittedSpecies":"Pseudocalidococcus azoricus","taxonomyCheckStatus":"OK"},"checkmInfo":{"checkmMarkerSet":"Cyanobacteria","checkmMarkerSetRank":"phylum","checkmSpeciesTaxId":3110322,"checkmVersion":"v1.2.2","completeness":99.73,"completenessPercentile":100.0},"currentAccession":"GCF_031729055.1","organism":{"infraspecificNames":{"strain":"BACA0444"},"organismName":"Pseudocalidococcus azoricus BACA0444","taxId":2918990},"pairedAccession":"GCA_031729055.1","sourceDatabase":"SOURCE_DATABASE_REFSEQ","typeMaterial":{"typeDisplayText":"assembly from type material","typeLabel":"TYPE_MATERIAL"},"wgsInfo":{"masterWgsUrl":"https://www.ncbi.nlm.nih.gov/nuccore/JAVMIP000000000.1","wgsContigsUrl":"https://www.ncbi.nlm.nih.gov/Traces/wgs/JAVMIP01","wgsProjectAccession":"JAVMIP01"}}
{"accession":"GCF_031999105.1","annotationInfo":{"method":"Best-placed reference protein set; GeneMarkS-2+","name":"NCBI Prokaryotic Genome Annotation Pipeline (PGAP)","pipeline":"NCBI Prokaryotic Genome Annotation Pipeline (PGAP)","provider":"NCBI RefSeq","releaseDate":"2023-09-29","softwareVersion":"6.6","stats":{"geneCounts":{"nonCoding":61,"proteinCoding":6117,"pseudogene":88,"total":6266}}},"assemblyInfo":{"assemblyLevel":"Scaffold","assemblyMethod":"SPAdes v. 3.15.2","assemblyName":"ASM3199910v1","assemblyStatus":"current","assemblyType":"haploid","bioprojectAccession":"PRJNA850115","bioprojectLineage":[{"bioprojects":[{"accession":"PRJNA850115","title":"Urban MAG antimicrobial resistance diversity"}]}],"biosample":{"accession":"SAMN29160701","attributes":[{"name":"isolate","value":"CTOTU47994"},{"name":"collection_date","value":"2013-07-25"},{"name":"env_broad_scale","value":"urban"},{"name":"env_local_scale","value":"Missing"},{"name":"env_medium","value":"Missing"},{"name":"geo_loc_name","value":"USA"},{"name":"isolation_source","value":"urban"},{"name":"lat_lon","value":"40.67 N 73.9 W"},{"name":"metagenomic","value":"1"},{"name":"environmental-sample","value":"1"},{"name":"sample_type","value":"metagenomic assembly"},{"name":"metagenome_source","value":"urban metagenome"},{"name":"derived_from","value":"This BioSample is a metagenomic assembly obtained from the publicly available reads deposited in SRA accession SRR1749127, in SRA experiment SRX822510, under BioProject PRJNA271013"},{"name":"BioProject for reads","value":"PRJNA271013"},{"name":"SRA run accession","value":"SRR1749127"},{"name":"SRA experiment accession","value":"SRX822510"}],"bioprojects":[{"accession":"PRJNA850115"}],"description":{"comment":"Keywords: GSC:MIxS;MIMAG:6.0","organism":{"organismName":"Pseudomonas cremoris","taxId":2724178},"title":"MIMAG Metagenome-assembled Genome sample from Pseudomonas cremoris"},"lastUpdated":"2023-01-10T15:04:27.252","models":["MIMAG"],"owner":{"contacts":[{}],"name":"Helmholtz-Centre for Environmental Research - UFZ"},"package":"MIMAG.6.0","publicationDate":"2023-01-10T00:00:00.000","sampleIds":[{"label":"Sample name","value":"CTOTU47994"}],"status":{"status":"live","when":"2023-01-10T15:04:27.252"},"submissionDate":"2022-06-17T05:10:08.586"},"genomeNotes":["derived from metagenome"],"pairedAssembly":{"accession":"GCA_031999105.1","status":"current"},"refseqCategory":"representative genome","releaseDate":"2023-09-26","sequencingTech":"Illumina","submitter":"NFDI4Microbiota"},"assemblyStats":{"contigL50":19,"contigN50":112318,"gcCount":"4081036","gcPercent":60.0,"genomeCoverage":"28.8x","numberOfComponentSequences":86,"numberOfContigs":98,"numberOfScaffolds":86,"scaffoldL50":18,"scaffoldN50":120220,"totalSequenceLength":"6803219","totalUngappedLength":"6801883"},"averageNucleotideIdentity":{"bestAniMatch":{"ani":96.95,"assembly":"GCA_014230465.1","assemblyCoverage":86.3,"category":"type","organismName":"Pseudomonas cremoris","typeAssemblyCoverage":81.28},"category":"category_na","comment":"na","matchStatus":"species_match","submittedAniMatch":{"ani":96.95,"assembly":"GCA_014230465.1","assemblyCoverage":86.3,"category":"type","organismName":"Pseudomonas cremoris","typeAssemblyCoverage":81.28},"submittedOrganism":"Pseudomonas cremoris","submittedSpecies":"Pseudomonas cremoris","taxonomyCheckStatus":"OK"},"checkmInfo":{"checkmMarkerSet":"Pseudomonas","checkmMarkerSetRank":"genus","checkmSpeciesTaxId":2724178,"checkmVersion":"v1.2.2","completeness":98.84,"completenessPercentile":33.333332,"contamination":0.8},"currentAccession":"GCF_031999105.1","organism":{"infraspecificNames":{"isolate":"CTOTU47994"},"organismName":"Pseudomonas cremoris","taxId":2724178},"pairedAccession":"GCA_031999105.1","sourceDatabase":"SOURCE_DATABASE_REFSEQ","wgsInfo":{"masterWgsUrl":"https://www.ncbi.nlm.nih.gov/nuccore/DAMACN000000000.1","wgsContigsUrl":"https://www.ncbi.nlm.nih.gov/Traces/wgs/DAMACN01","wgsProjectAccession":"DAMACN01"}}
{"accession":"GCF_032164165.1","annotationInfo":{"method":"Best-placed reference protein set; GeneMarkS-2+","name":"NCBI Prokaryotic Genome Annotation Pipeline (PGAP)","pipeline":"NCBI Prokaryotic Genome Annotation Pipeline (PGAP)","provider":"NCBI RefSeq","releaseDate":"2023-10-01","softwareVersion":"6.6","stats":{"geneCounts":{"nonCoding":101,"proteinCoding":5177,"pseudogene":54,"total":5332}}},"assemblyInfo":{"assemblyLevel":"Chromosome","assemblyMethod":"Unicycler v. 0.4.8","assemblyName":"ASM3216416v1","assemblyStatus":"current","assemblyType":"haploid","bioprojectAccession":"PRJNA674638","bioprojectLineage":[{"bioprojects":[{"accession":"PRJNA674638","title":"Cucumber fermentation organisms"}]}],"biosample":{"accession":"SAMN37199269","attributes":[{"name":"isolation_source","value":"cucumber fermentation brine"},{"name":"collection_date","value":"2010-09"},{"name":"geo_loc_name","value":"USA: Chaska, MN"},{"name":"sample_type","value":"isolate"},{"name":"isolate","value":"missing"},{"name":"strain","value":"7.8.24"},{"name":"Tax ID","value":"2078786"}],"bioprojects":[{"accession":"PRJNA674638"}],"description":{"organism":{"organismName":"Pseudomonas inefficax","taxId":2078786},"title":"Microbe sample from Pseudomonas inefficax"},"lastUpdated":"2023-09-29T00:42:11.190","models":["Microbe, viral or environmental"],"owner":{"contacts":[{}],"name":"USDA Agricultural Research Service"},"package":"Microbe.1.0","publicationDate":"2023-09-29T00:42:11.190","sampleIds":[{"label":"Sample name","value":"7.8.24"},{"db":"SRA","value":"SRS18806624"}],"status":{"status":"live","when":"2023-09-29T00:42:11.190"},"submissionDate":"2023-08-30T16:01:04.927"},"comments":"The annotation was added by the NCBI Prokaryotic Genome Annotation Pipeline (PGAP). Information about PGAP can be found here: https://www.ncbi.nlm.nih.gov/genome/annotation_prok/","pairedAssembly":{"accession":"GCA_032164165.1","annotationName":"NCBI Prokaryotic Genome Annotation Pipeline (PGAP)","status":"current"},"refseqCategory":"representative genome","releaseDate":"2023-09-28","sequencingTech":"PacBio","submitter":"USDA-ARS"},"assemblyStats":{"contigL50":1,"contigN50":5927592,"gcCount":"3721106","gcPercent":63.0,"genomeCoverage":"62.8x","numberOfComponentSequences":1,"numberOfContigs":1,"numberOfScaffolds":1,"scaffoldL50":1,"scaffoldN50":5927692,"totalNumberOfChromosomes":1,"totalSequenceLength":"5927692","totalUngappedLength":"5927592"},"averageNucleotideIdentity":{"bestAniMatch":{"ani":97.25,"assembly":"GCA_900277125.1","assemblyCoverage":85.29,"category":"type","organismName":"Pseudomonas inefficax","typeAssemblyCoverage":81.02},"category":"category_na","comment":"na","matchStatus":"species_match","submittedAniMatch":{"ani":97.25,"assembly":"GCA_900277125.1","assemblyCoverage":85.29,"category":"type","organismName":"Pseudomonas inefficax","typeAssemblyCoverage":81.02},"submittedOrganism":"Pseudomonas inefficax","submittedSpecies":"Pseudomonas inefficax","taxonomyCheckStatus":"OK"},"checkmInfo":{"checkmMarkerSet":"Pseudomonas","checkmMarkerSetRank":"genus","checkmSpeciesTaxId":2078786,"checkmVersion":"v1.2.2","completeness":100.0,"completenessPercentile":100.0,"contamination":0.11},"currentAccession":"GCF_032164165.1","organism":{"infraspecificNames":{"strain":"7.8.24"},"organismName":"Pseudomonas inefficax","taxId":2078786},"pairedAccession":"GCA_032164165.1","sourceDatabase":"SOURCE_DATABASE_REFSEQ"}
{"accession":"GCF_032227045.1","annotationInfo":{"method":"Best-placed reference protein set; GeneMarkS-2+","name":"NCBI Prokaryotic Genome Annotation Pipeline (PGAP)","pipeline":"NCBI Prokaryotic Genome Annotation Pipeline (PGAP)","provider":"NCBI RefSeq","releaseDate":"2024-03-03","softwareVersion":"6.6","stats":{"geneCounts":{"nonCoding":78,"proteinCoding":2557,"pseudogene":33,"total":2668}}},"assemblyInfo":{"assemblyLevel":"Contig","assemblyMethod":"SOAPdenovo v. OEC-2018","assemblyName":"ASM3222704v1","assemblyStatus":"current","assemblyType":"haploid","bioprojectAccession":"PRJNA860053","bioprojectLineage":[{"bioprojects":[{"accession":"PRJNA860053","title":"Pseudidiomarina sp. Genome sequencing and assembly"}]}],"biosample":{"accession":"SAMN29819003","attributes":[{"name":"strain","value":"GXY010"},{"name":"host","value":"missing"},{"name":"collection_date","value":"2021-12-20"},{"name":"geo_loc_name","value":"Pacific Ocean"},{"name":"sample_type","value":"cell culture"},{"name":"type-material","value":"type strain of Pseudidiomarina fusca"}],"bioprojects":[{"accession":"PRJNA860053"}],"description":{"organism":{"organismName":"Pseudidiomarina fusca","taxId":2965078},"title":"Microbe sample from Pseudidiomarina sp."},"lastUpdated":"2024-02-26T21:06:57.893","models":["Microbe, viral or environmental"],"owner":{"contacts":[{}],"name":"Ocean University of China"},"package":"Microbe.1.0","publicationDate":"2023-09-26T00:00:00.000","sampleIds":[{"label":"Sample name","value":"Pseudidiomarina sp."}],"status":{"status":"live","when":"2023-09-26T03:37:02.428"},"submissionDate":"2022-07-19T06:12:42.166"},"comments":"The annotation was added by the NCBI Prokaryotic Genome Annotation Pipeline (PGAP). Information about PGAP can be found here: https://www.ncbi.nlm.nih.gov/genome/annotation_prok/","pairedAssembly":{"accession":"GCA_032227045.1","annotationName":"NCBI Prokaryotic Genome Annotation Pipeline (PGAP)","status":"current"},"refseqCategory":"representative genome","releaseDate":"2023-09-29","sequencingTech":"Illumina","submitter":"Ocean University of China"},"assemblyStats":{"contigL50":6,"contigN50":129818,"gcCount":"1329355","gcPercent":48.0,"genomeCoverage":"100.0x","numberOfComponentSequences":117,"numberOfContigs":117,"totalSequenceLength":"2766857","totalUngappedLength":"2766857"},"averageNucleotideIdentity":{"bestAniMatch":{"ani":85.2,"assembly":"GCA_004025325.1","assemblyCoverage":12.21,"category":"type","organismName":"Pseudidiomarina gelatinasegens","typeAssemblyCoverage":13.67},"category":"type","comment":"Assembly is the type_strain, mismatch is within genus and expected","matchStatus":"below_threshold_mismatch","submittedOrganism":"Pseudidiomarina fusca","submittedSpecies":"Pseudidiomarina fusca","taxonomyCheckStatus":"OK"},"checkmInfo":{"checkmMarkerSet":"Idiomarinaceae","checkmMarkerSetRank":"family","checkmSpeciesTaxId":2965078,"checkmVersion":"v1.2.2","completeness":95.55,"completenessPercentile":100.0,"contamination":2.44},"currentAccession":"GCF_032227045.1","organism":{"infraspecificNames":{"strain":"GXY010"},"organismName":"Pseudidiomarina fusca","taxId":2965078},"pairedAccession":"GCA_032227045.1","sourceDatabase":"SOURCE_DATABASE_REFSEQ","typeMaterial":{"typeDisplayText":"assembly from type material","typeLabel":"TYPE_MATERIAL"},"wgsInfo":{"masterWgsUrl":"https://www.ncbi.nlm.nih.gov/nuccore/JANFPJ000000000.1","wgsContigsUrl":"https://www.ncbi.nlm.nih.gov/Traces/wgs/JANFPJ01","wgsProjectAccession":"JANFPJ01"}}
{"accession":"GCF_033344015.1","annotationInfo":{"method":"Best-placed reference protein set; GeneMarkS-2+","name":"NCBI Prokaryotic Genome Annotation Pipeline (PGAP)","pipeline":"NCBI Prokaryotic Genome Annotation Pipeline (PGAP)","provider":"NCBI RefSeq","releaseDate":"2023-11-05","softwareVersion":"6.6","stats":{"geneCounts":{"nonCoding":138,"proteinCoding":4751,"pseudogene":45,"total":4934}}},"assemblyInfo":{"assemblyLevel":"Complete Genome","assemblyMethod":"smart link v. v5.1.0","assemblyName":"ASM3334401v1","assemblyStatus":"current","assemblyType":"haploid","bioprojectAccession":"PRJNA1031770","bioprojectLineage":[{"bioprojects":[{"accession":"PRJNA1031770","title":"Pseudoalteromonas maricaloris strain:Coral Sea | isolate:Coral Sea Genome sequencing"}]}],"biosample":{"accession":"SAMN37957062","attributes":[{"name":"strain","value":"DSM 15914"},{"name":"culture_collection","value":"DSM:15914"},{"name":"collection_date","value":"2022-07-12"},{"name":"geo_loc_name","value":"Solomon Islands:Coral Sea"},{"name":"sample_type","value":"whole organism"},{"name":"isolate","value":"missing"},{"name":"isolation_source","value":"missing"}],"bioprojects":[{"accession":"PRJNA1031770"}],"description":{"organism":{"organismName":"Pseudoalteromonas maricaloris","taxId":184924},"title":"Microbe sample from Pseudoalteromonas maricaloris"},"lastUpdated":"2023-10-30T10:48:28.734","models":["Microbe, viral or environmental"],"owner":{"contacts":[{}],"name":"Ningbo University"},"package":"Microbe.1.0","publicationDate":"2023-10-24T00:00:00.000","sampleIds":[{"label":"Sample name","value":"Pseudoalteromonas maricaloris DSM15914"}],"status":{"status":"live","when":"2023-10-24T23:41:03.941"},"submissionDate":"2023-10-24T23:41:03.940"},"comments":"The annotation was added by the NCBI Prokaryotic Genome Annotation Pipeline (PGAP). Information about PGAP can be found here: https://www.ncbi.nlm.nih.gov/genome/annotation_prok/","pairedAssembly":{"accession":"GCA_033344015.1","annotationName":"NCBI Prokaryotic Genome Annotation Pipeline (PGAP)","status":"current"},"refseqCategory":"representative genome","releaseDate":"2023-11-05","sequencingTech":"Illumina NovaSeq; Oxford Nanopore","submitter":"Ningbo University"},"assemblyStats":{"contigL50":1,"contigN50":4314622,"gcCount":"2437751","gcPercent":43.0,"genomeCoverage":"300.0x","numberOfComponentSequences":2,"numberOfContigs":2,"numberOfScaffolds":2,"scaffoldL50":1,"scaffoldN50":4314622,"totalNumberOfChromosomes":2,"totalSequenceLength":"5645692","totalUngappedLength":"5645692"},"averageNucleotideIdentity":{"bestAniMatch":{"ani":99.99,"assembly":"GCA_012641725.1","assemblyCoverage":98.53,"category":"suspected_type","organismName":"Pseudoalteromonas maricaloris","typeAssemblyCoverage":99.61},"category":"category_na","comment":"na","matchStatus":"species_match","submittedAniMatch":{"ani":99.99,"assembly":"GCA_012641725.1","assemblyCoverage":98.53,"category":"suspected_type","organismName":"Pseudoalteromonas maricaloris","typeAssemblyCoverage":99.61},"submittedOrganism":"Pseudoalteromonas maricaloris","submittedSpecies":"Pseudoalteromonas maricaloris","taxonomyCheckStatus":"OK"},"checkmInfo":{"checkmMarkerSet":"Pseudoalteromonas","checkmMarkerSetRank":"genus","checkmSpeciesTaxId":184924,"checkmVersion":"v1.2.2","completeness":99.66,"completenessPercentile":100.0,"contamination":0.21},"currentAccession":"GCF_033344015.1","organism":{"infraspecificNames":{"strain":"DSM 15914"},"organismName":"Pseudoalteromonas maricaloris","taxId":184924},"pairedAccession":"GCA_033344015.1","sourceDatabase":"SOURCE_DATABASE_REFSEQ"}
{"accession":"GCF_033842905.1","annotationInfo":{"method":"Best-placed reference protein set; GeneMarkS-2+","name":"NCBI Prokaryotic Genome Annotation Pipeline (PGAP)","pipeline":"NCBI Prokaryotic Genome Annotation Pipeline (PGAP)","provider":"NCBI RefSeq","releaseDate":"2023-11-21","softwareVersion":"6.6","stats":{"geneCounts":{"nonCoding":83,"proteinCoding":5054,"pseudogene":32,"total":5169}}},"assemblyInfo":{"assemblyLevel":"Contig","assemblyMethod":"Flye v. 2.9-b1768","assemblyName":"ASM3384290v1","assemblyStatus":"current","assemblyType":"haploid","bioprojectAccession":"PRJNA1037563","bioprojectLineage":[{"bioprojects":[{"accession":"PRJNA1037563","title":"Cultivarium Collection Genome Group"}]}],"biosample":{"accession":"SAMN38186256","attributes":[{"name":"strain","value":"ATCC BAA-571"},{"name":"isolate_name_alias","value":"IAM 14884 [AL15-21, JCM 10630]"},{"name":"isolation_source","value":"Seawater off coast"},{"name":"collection_date","value":"2001"},{"name":"geo_loc_name","value":"Japan: Hokkaido, Rumoi"},{"name":"sample_type","value":"cell culture"},{"name":"culture_collection","value":"ATCC:BAA-571"}],"bioprojects":[{"accession":"PRJNA1037563"}],"description":{"organism":{"organismName":"Pseudomonas alcaliphila","taxId":101564},"title":"Pseudomonas_E alcaliphila"},"lastUpdated":"2023-11-15T13:51:22.232","models":["Microbe, viral or environmental"],"owner":{"contacts":[{}],"name":"Cultivarium"},"package":"Microbe.1.0","publicationDate":"2023-11-13T00:00:00.000","sampleIds":[{"label":"Sample name","value":"CVM10_Pseudomonas_alcaliphila"}],"status":{"status":"live","when":"2023-11-13T13:55:39.706"},"submissionDate":"2023-11-09T16:22:04.363"},"comments":"The annotation was added by the NCBI Prokaryotic Genome Annotation Pipeline (PGAP). Information about PGAP can be found here: https://www.ncbi.nlm.nih.gov/genome/annotation_prok/","pairedAssembly":{"accession":"GCA_033842905.1","annotationName":"NCBI Prokaryotic Genome Annotation Pipeline (PGAP)","status":"current"},"refseqCategory":"representative genome","releaseDate":"2023-11-20","sequencingTech":"Oxford Nanopore MinION; Illumina MiniSeq","submitter":"Cultivarium"},"assemblyStats":{"contigL50":1,"contigN50":5374240,"gcCount":"3400489","gcPercent":63.0,"genomeCoverage":"59.0x","numberOfComponentSequences":2,"numberOfContigs":2,"totalSequenceLength":"5411334","totalUngappedLength":"5411334"},"averageNucleotideIdentity":{"bestAniMatch":{"ani":99.99,"assembly":"GCA_002091495.1","assemblyCoverage":98.42,"category":"type","organismName":"Pseudomonas alcaliphila","typeAssemblyCoverage":99.97},"category":"category_na","comment":"na","matchStatus":"species_match","submittedAniMatch":{"ani":99.99,"assembly":"GCA_002091495.1","assemblyCoverage":98.42,"category":"type","organismName":"Pseudomonas alcaliphila NBRC 102411","typeAssemblyCoverage":99.97},"submittedOrganism":"Pseudomonas alcaliphila","submittedSpecies":"Pseudomonas alcaliphila","taxonomyCheckStatus":"OK"},"checkmInfo":{"checkmMarkerSet":"Pseudomonas","checkmMarkerSetRank":"genus","checkmSpeciesTaxId":101564,"checkmVersion":"v1.2.2","completeness":99.84,"completenessPercentile":100.0,"contamination":0.42},"currentAccession":"GCF_033842905.1","organism":{"infraspecificNames":{"strain":"ATCC BAA-571"},"organismName":"Pseudomonas alcaliphila","taxId":101564},"pairedAccession":"GCA_033842905.1","sourceDatabase":"SOURCE_DATABASE_REFSEQ","wgsInfo":{"masterWgsUrl":"https://www.ncbi.nlm.nih.gov/nuccore/JAWXXP000000000.1","wgsContigsUrl":"https://www.ncbi.nlm.nih.gov/Traces/wgs/JAWXXP01","wgsProjectAccession":"JAWXXP01"}}
{"accession":"GCF_034258515.1","annotationInfo":{"method":"Best-placed reference protein set; GeneMarkS-2+","name":"NCBI Prokaryotic Genome Annotation Pipeline (PGAP)","pipeline":"NCBI Prokaryotic Genome Annotation Pipeline (PGAP)","provider":"NCBI RefSeq","releaseDate":"2023-12-11","softwareVersion":"6.6","stats":{"geneCounts":{"nonCoding":65,"proteinCoding":3950,"pseudogene":32,"total":4047}}},"assemblyInfo":{"assemblyLevel":"Complete Genome","assemblyMethod":"Canu v. v1.5","assemblyName":"ASM3425851v1","assemblyStatus":"current","assemblyType":"haploid","bioprojectAccession":"PRJNA1044246","bioprojectLineage":[{"bioprojects":[{"accession":"PRJNA1044246","title":"Pseudarthrobacter oxydans Genome sequencing"}]}],"biosample":{"accession":"SAMN38376983","attributes":[{"name":"isolation_source","value":"soil"},{"name":"collection_date","value":"2020-10"},{"name":"geo_loc_name","value":"China: Wuhan"},{"name":"sample_type","value":"mixed culture"},{"name":"strain","value":"RH60"}],"bioprojects":[{"accession":"PRJNA1044246"}],"description":{"organism":{"organismName":"Pseudarthrobacter oxydans","taxId":1671},"title":"Microbe sample from Pseudarthrobacter oxydans"},"lastUpdated":"2023-12-01T13:27:01.554","models":["Microbe, viral or environmental"],"owner":{"contacts":[{}],"name":"Huazhong Agricultural University"},"package":"Microbe.1.0","publicationDate":"2023-11-23T00:00:00.000","sampleIds":[{"label":"Sample name","value":"RH60"}],"status":{"status":"live","when":"2023-11-23T01:45:04.457"},"submissionDate":"2023-11-23T01:45:04.456"},"comments":"The annotation was added by the NCBI Prokaryotic Genome Annotation Pipeline (PGAP). Information about PGAP can be found here: https://www.ncbi.nlm.nih.gov/genome/annotation_prok/","pairedAssembly":{"accession":"GCA_034258515.1","annotationName":"NCBI Prokaryotic Genome Annotation Pipeline (PGAP)","status":"current"},"refseqCategory":"representative genome","releaseDate":"2023-12-09","sequencingTech":"Illumina; Nanopore","submitter":"Huazhong Agricultural University"},"assemblyStats":{"contigL50":1,"contigN50":4440103,"gcCount":"2919255","gcPercent":65.5,"genomeCoverage":"202.0x","numberOfComponentSequences":1,"numberOfContigs":1,"numberOfScaffolds":1,"scaffoldL50":1,"scaffoldN50":4440103,"totalNumberOfChromosomes":1,"totalSequenceLength":"4440103","totalUngappedLength":"4440103"},"averageNucleotideIdentity":{"bestAniMatch":{"ani":86.75,"assembly":"GCA_014644495.1","assemblyCoverage":63.56,"category":"type","organismName":"Pseudarthrobacter polychromogenes","typeAssemblyCoverage":64.88},"category":"category_na","comment":"na","matchStatus":"below_threshold_mismatch","submittedOrganism":"Pseudarthrobacter oxydans","submittedSpecies":"Pseudarthrobacter oxydans","taxonomyCheckStatus":"Inconclusive"},"checkmInfo":{"checkmMarkerSet":"Micrococcaceae","checkmMarkerSetRank":"family","checkmSpeciesTaxId":1671,"checkmVersion":"v1.2.2","completeness":99.77,"completenessPercentile":100.0},"currentAccession":"GCF_034258515.1","organism":{"infraspecificNames":{"strain":"RH60"},"organismName":"Pseudarthrobacter oxydans","taxId":1671},"pairedAccession":"GCA_034258515.1","sourceDatabase":"SOURCE_DATABASE_REFSEQ"}
{"accession":"GCF_036283065.1","annotationInfo":{"method":"Best-placed reference protein set; GeneMarkS-2+","name":"NCBI Prokaryotic Genome Annotation Pipeline (PGAP)","pipeline":"NCBI Prokaryotic Genome Annotation Pipeline (PGAP)","provider":"NCBI RefSeq","releaseDate":"2024-01-30","softwareVersion":"6.6","stats":{"geneCounts":{"nonCoding":71,"proteinCoding":5453,"pseudogene":83,"total":5607}}},"assemblyInfo":{"assemblyLevel":"Contig","assemblyMethod":"Unicycler v. 0.4.7","assemblyName":"ASM3628306v1","assemblyStatus":"current","assemblyType":"haploid","bioprojectAccession":"PRJNA602998","bioprojectLineage":[{"bioprojects":[{"accession":"PRJNA602998","title":"Pseudomonas moraviensis subsp. stanleyae strain:#71 Genome sequencing and assembly"}]}],"biosample":{"accession":"SAMN13915852","attributes":[{"name":"strain","value":"#71"},{"name":"collection_date","value":"2012-08"},{"name":"env_broad_scale","value":"grassland biome [ENVO:01000177]"},{"name":"env_local_scale","value":"temperate grassland [ENVO:01000193]|short grass steppe"},{"name":"env_medium","value":"plant matter [ENVO:01001121]"},{"name":"geo_loc_name","value":"USA: Colorado, Pine Ridge Natural Area, west side of Fort Collins"},{"name":"host","value":"Stanleya pinnata"},{"name":"isol_growth_condt","value":"PMID: 25968181"},{"name":"lat_lon","value":"40.545 N 105.1311 W"},{"name":"num_replicons","value":"1"},{"name":"ref_biomaterial","value":"PMID: 25968181"},{"name":"elev","value":"1510 m"},{"name":"climate_environment","value":"semi-arid"},{"name":"fertilizer_regm","value":"unfertilized"},{"name":"misc_param","value":"seleniferous soil"},{"name":"sub_species","value":"stanleyae"},{"name":"type-material","value":"type strain of Pseudomonas moraviensis subsp. stanleyae"}],"description":{"comment":"Keywords: GSC:MIxS;MIGS:6.0","organism":{"organismName":"Pseudomonas moraviensis subsp. stanleyae","taxId":1689450},"title":"MIGS Cultured Bacterial/Archaeal sample from Pseudomonas moraviensis subsp. stanleyae"},"lastUpdated":"2023-12-11T00:50:13.913","models":["MIGS.ba","MIGS/MIMS/MIMARKS.plant-associated"],"owner":{"contacts":[{}],"name":"University of Warsaw, Faculty of Biology, Institute of Microbiology"},"package":"MIGS.ba.plant-associated.6.0","publicationDate":"2023-12-11T00:50:13.913","sampleIds":[{"label":"Sample name","value":"Pseudomonas moraviensis subsp. stanleyae"}],"status":{"status":"live","when":"2023-12-11T00:50:13.913"},"submissionDate":"2020-01-24T08:30:11.810"},"comments":"The annotation was added by the NCBI Prokaryotic Genome Annotation Pipeline (PGAP). Information about PGAP can be found here: https://www.ncbi.nlm.nih.gov/genome/annotation_prok/\nBacteria and source DNA available from Lucian Staicu, Department of Bacterial Genetics, Faculty of Biology, University of Warsaw, Poland","pairedAssembly":{"accession":"GCA_036283065.1","annotationName":"NCBI Prokaryotic Genome Annotation Pipeline (PGAP)","status":"current"},"refseqCategory":"representative genome","releaseDate":"2024-01-29","sequencingTech":"Illumina MiSeq","submitter":"University of Warsaw, Faculty of Biology, Institute of Microbiology"},"assemblyStats":{"contigL50":6,"contigN50":414043,"gcCount":"3704657","gcPercent":60.0,"genomeCoverage":"69.0x","numberOfComponentSequences":44,"numberOfContigs":44,"totalSequenceLength":"6178171","totalUngappedLength":"6178171"},"averageNucleotideIdentity":{"bestAniMatch":{"ani":93.22,"assembly":"GCA_019145375.1","assemblyCoverage":83.3,"category":"type","organismName":"Pseudomonas triticicola","typeAssemblyCoverage":88.41},"category":"type","comment":"Assembly is the type_strain, mismatch is within genus and expected","matchStatus":"below_threshold_mismatch","submittedOrganism":"Pseudomonas moraviensis subsp. stanleyae","submittedSpecies":"Pseudomonas moraviensis","taxonomyCheckStatus":"OK"},"checkmInfo":{"checkmMarkerSet":"Pseudomonas","checkmMarkerSetRank":"genus","checkmSpeciesTaxId":321662,"checkmVersion":"v1.2.2","completeness":99.63,"completenessPercentile":100.0,"contamination":0.08},"currentAccession":"GCF_036283065.1","organism":{"infraspecificNames":{"strain":"#71"},"organismName":"Pseudomonas moraviensis subsp. stanleyae","taxId":1689450},"pairedAccession":"GCA_036283065.1","sourceDatabase":"SOURCE_DATABASE_REFSEQ","typeMaterial":{"typeDisplayText":"assembly from type material","typeLabel":"TYPE_MATERIAL"},"wgsInfo":{"masterWgsUrl":"https://www.ncbi.nlm.nih.gov/nuccore/JAADJI000000000.1","wgsContigsUrl":"https://www.ncbi.nlm.nih.gov/Traces/wgs/JAADJI01","wgsProjectAccession":"JAADJI01"}}
{"accession":"GCF_036320655.1","annotationInfo":{"method":"Best-placed reference protein set; GeneMarkS-2+","name":"NCBI Prokaryotic Genome Annotation Pipeline (PGAP)","pipeline":"NCBI Prokaryotic Genome Annotation Pipeline (PGAP)","provider":"NCBI RefSeq","releaseDate":"2024-01-31","softwareVersion":"6.6","stats":{"geneCounts":{"nonCoding":68,"proteinCoding":2223,"pseudogene":30,"total":2321}}},"assemblyInfo":{"assemblyLevel":"Complete Genome","assemblyMethod":"Unicycler v. 0.5.0","assemblyName":"ASM3632065v1","assemblyStatus":"current","assemblyType":"haploid","bioprojectAccession":"PRJNA1067442","bioprojectLineage":[{"bioprojects":[{"accession":"PRJNA1067442","title":"Porphyromonas pogonae Genome sequencing"}]}],"biosample":{"accession":"SAMN39526770","attributes":[{"name":"collection_date","value":"2021-12-05"},{"name":"geo_loc_name","value":"China:Jinhua"},{"name":"host","value":"Homo sapiens"},{"name":"host_disease","value":"whitlow"},{"name":"isolation_source","value":"pus"},{"name":"lat_lon","value":"29.08 N 119.65 E"},{"name":"collected_by","value":"Jinhua Hospital of Zhejiang University"},{"name":"strain","value":"PP01-1"}],"bioprojects":[{"accession":"PRJNA1067442"}],"description":{"organism":{"organismName":"Porphyromonas pogonae","taxId":867595},"title":"Pathogen: clinical or host-associated sample from Porphyromonas pogonae"},"lastUpdated":"2024-01-23T11:23:54.134","models":["Pathogen.cl"],"owner":{"contacts":[{}],"name":"Jinhua Central Hospital"},"package":"Pathogen.cl.1.0","publicationDate":"2024-01-22T00:00:00.000","sampleIds":[{"label":"Sample name","value":"PP166"}],"status":{"status":"live","when":"2024-01-22T06:16:04.735"},"submissionDate":"2024-01-22T06:16:04.733"},"pairedAssembly":{"accession":"GCA_036320655.1","status":"current"},"refseqCategory":"representative genome","releaseDate":"2024-01-31","sequencingTech":"Oxford Nanopore","submitter":"Jinhua Central Hospital"},"assemblyStats":{"contigL50":1,"contigN50":2916423,"gcCount":"1207077","gcPercent":41.5,"genomeCoverage":"200.0x","numberOfComponentSequences":1,"numberOfContigs":1,"numberOfScaffolds":1,"scaffoldL50":1,"scaffoldN50":2916423,"totalNumberOfChromosomes":1,"totalSequenceLength":"2916423","totalUngappedLength":"2916423"},"averageNucleotideIdentity":{"bestAniMatch":{"ani":98.45,"assembly":"GCA_000430565.1","assemblyCoverage":1.61,"category":"suspected_type","organismName":"Hoylesella timonensis","typeAssemblyCoverage":1.49},"category":"category_na","comment":"na","matchStatus":"low_coverage","submittedOrganism":"Porphyromonas pogonae","submittedSpecies":"Porphyromonas pogonae","taxonomyCheckStatus":"Inconclusive"},"checkmInfo":{"checkmMarkerSet":"Porphyromonas","checkmMarkerSetRank":"genus","checkmSpeciesTaxId":867595,"checkmVersion":"v1.2.2","completeness":99.58,"completenessPercentile":100.0,"contamination":2.27},"currentAccession":"GCF_036320655.1","organism":{"infraspecificNames":{"strain":"PP01-1"},"organismName":"Porphyromonas pogonae","taxId":867595},"pairedAccession":"GCA_036320655.1","sourceDatabase":"SOURCE_DATABASE_REFSEQ"}
{"accession":"GCF_036585405.1","annotationInfo":{"method":"Best-placed reference protein set; GeneMarkS-2+","name":"GCF_036585405.1-RS_2024_04_05","pipeline":"NCBI Prokaryotic Genome Annotation Pipeline (PGAP)","provider":"NCBI RefSeq","releaseDate":"2024-04-05","softwareVersion":"6.7","stats":{"geneCounts":{"nonCoding":94,"proteinCoding":5968,"pseudogene":171,"total":6233}}},"assemblyInfo":{"assemblyLevel":"Complete Genome","assemblyMethod":"CLC NGS Cell v. v7","assemblyName":"Koz11","assemblyStatus":"current","assemblyType":"haploid","bioprojectAccession":"PRJNA867113","bioprojectLineage":[{"bioprojects":[{"accession":"PRJNA867113","title":"Pseudomonas batumici strain:Koz11 Genome sequencing"}]}],"biosample":{"accession":"SAMN30184335","attributes":[{"name":"strain","value":"Koz11"},{"name":"isolation_source","value":"soil"},{"name":"collection_date","value":"2017-07"},{"name":"geo_loc_name","value":"Japan"},{"name":"sample_type","value":"cell culture"},{"name":"culture_collection","value":"CECT:9964"}],"bioprojects":[{"accession":"PRJNA867113"}],"description":{"organism":{"organismName":"Pseudomonas batumici","taxId":226910},"title":"Microbe sample from Pseudomonas batumici"},"lastUpdated":"2023-12-13T00:50:19.380","models":["Microbe, viral or environmental"],"owner":{"contacts":[{}],"name":"Juntendo University"},"package":"Microbe.1.0","publicationDate":"2023-12-13T00:50:19.380","sampleIds":[{"label":"Sample name","value":"Koz11"},{"db":"SRA","value":"SRS14585155"}],"status":{"status":"live","when":"2023-12-13T00:50:19.380"},"submissionDate":"2022-08-08T04:03:03.927"},"pairedAssembly":{"accession":"GCA_036585405.1","annotationName":"NCBI Prokaryotic Genome Annotation Pipeline (PGAP)","status":"current"},"refseqCategory":"representative genome","releaseDate":"2024-04-05","sequencingTech":"PacBio RSII","submitter":"Radiological Technology, Juntendo University"},"assemblyStats":{"contigL50":1,"contigN50":6801123,"gcCount":"4192607","gcPercent":61.5,"genomeCoverage":"97.9x","numberOfComponentSequences":1,"numberOfContigs":1,"numberOfScaffolds":1,"scaffoldL50":1,"scaffoldN50":6801123,"totalNumberOfChromosomes":1,"totalSequenceLength":"6801123","totalUngappedLength":"6801123"},"averageNucleotideIdentity":{"bestAniMatch":{"ani":97.52,"assembly":"GCA_000820515.1","assemblyCoverage":81.43,"category":"type","organismName":"Pseudomonas batumici","typeAssemblyCoverage":83.83},"category":"category_na","comment":"na","matchStatus":"species_match","submittedAniMatch":{"ani":97.52,"assembly":"GCA_000820515.1","assemblyCoverage":81.43,"category":"type","organismName":"Pseudomonas batumici","typeAssemblyCoverage":83.83},"submittedOrganism":"Pseudomonas batumici","submittedSpecies":"Pseudomonas batumici","taxonomyCheckStatus":"OK"},"checkmInfo":{"checkmMarkerSet":"Pseudomonas","checkmMarkerSetRank":"genus","checkmSpeciesTaxId":226910,"checkmVersion":"v1.2.2","completeness":97.46,"completenessPercentile":100.0,"contamination":0.86},"currentAccession":"GCF_036585405.1","organism":{"organismName":"Pseudomonas batumici","taxId":226910},"pairedAccession":"GCA_036585405.1","sourceDatabase":"SOURCE_DATABASE_REFSEQ"}
{"accession":"GCF_036688725.1","annotationInfo":{"method":"Best-placed reference protein set; GeneMarkS-2+","name":"NCBI Prokaryotic Genome Annotation Pipeline (PGAP)","pipeline":"NCBI Prokaryotic Genome Annotation Pipeline (PGAP)","provider":"NCBI RefSeq","releaseDate":"2024-02-18","softwareVersion":"6.6","stats":{"geneCounts":{"nonCoding":60,"proteinCoding":5832,"pseudogene":112,"total":6004}}},"assemblyInfo":{"assemblyLevel":"Contig","assemblyMethod":"SPAdes v. 3.15.3","assemblyName":"ASM3668872v1","assemblyStatus":"current","assemblyType":"haploid","bioprojectAccession":"PRJNA929474","bioprojectLineage":[{"bioprojects":[{"accession":"PRJNA929474","title":"Chesapeake Bay environmental bacteria genome sequencing and assembly"}]}],"biosample":{"accession":"SAMN32961146","attributes":[{"name":"strain","value":"W20_MBD1_FM9"},{"name":"isolation_source","value":"estuary water"},{"name":"collection_date","value":"2020-02-20"},{"name":"geo_loc_name","value":"USA"},{"name":"sample_type","value":"water"},{"name":"collected_by","value":"USNA"},{"name":"depth","value":"0-1 meter"},{"name":"env_broad_scale","value":"ENVO:01000020"},{"name":"lat_lon","value":"38.918 N 76.410 W"}],"bioprojects":[{"accession":"PRJNA929474"}],"description":{"organism":{"organismName":"Pseudomonas lactucae","taxId":2813360},"title":"Microbe sample from Pseudomonas lactucae"},"lastUpdated":"2024-02-01T00:52:48.340","models":["Microbe, viral or environmental"],"owner":{"contacts":[{}],"name":"United States Naval Academy"},"package":"Microbe.1.0","publicationDate":"2024-02-01T00:52:48.340","sampleIds":[{"label":"Sample name","value":"W20_MBD1_FM9"},{"db":"SRA","value":"SRS17060883"}],"status":{"status":"live","when":"2024-02-01T00:52:48.340"},"submissionDate":"2023-01-30T13:22:05.170"},"pairedAssembly":{"accession":"GCA_036688725.1","status":"current"},"refseqCategory":"representative genome","releaseDate":"2024-02-17","sequencingTech":"Illumina","submitter":"United States Naval Academy"},"assemblyStats":{"contigL50":12,"contigN50":220408,"gcCount":"3902713","gcPercent":60.5,"genomeCoverage":"15.9x","numberOfComponentSequences":52,"numberOfContigs":52,"totalSequenceLength":"6455557","totalUngappedLength":"6455557"},"averageNucleotideIdentity":{"bestAniMatch":{"ani":97.1,"assembly":"GCA_016937615.1","assemblyCoverage":82.88,"category":"type","organismName":"Pseudomonas lactucae","typeAssemblyCoverage":85.51},"category":"category_na","comment":"na","matchStatus":"species_match","submittedAniMatch":{"ani":97.1,"assembly":"GCA_016937615.1","assemblyCoverage":82.88,"category":"type","organismName":"Pseudomonas lactucae","typeAssemblyCoverage":85.51},"submittedOrganism":"Pseudomonas lactucae","submittedSpecies":"Pseudomonas lactucae","taxonomyCheckStatus":"OK"},"checkmInfo":{"checkmMarkerSet":"Pseudomonas","checkmMarkerSetRank":"genus","checkmSpeciesTaxId":2813360,"checkmVersion":"v1.2.2","completeness":100.0,"completenessPercentile":100.0,"contamination":0.87},"currentAccession":"GCF_036688725.1","organism":{"infraspecificNames":{"strain":"W20_MBD1_FM9"},"organismName":"Pseudomonas lactucae","taxId":2813360},"pairedAccession":"GCA_036688725.1","sourceDatabase":"SOURCE_DATABASE_REFSEQ","wgsInfo":{"masterWgsUrl":"https://www.ncbi.nlm.nih.gov/nuccore/JAQQPT000000000.1","wgsContigsUrl":"https://www.ncbi.nlm.nih.gov/Traces/wgs/JAQQPT01","wgsProjectAccession":"JAQQPT01"}}
{"accession":"GCF_036704165.1","annotationInfo":{"method":"Best-placed reference protein set; GeneMarkS-2+","name":"GCF_036704165.1-RS_2024_04_05","pipeline":"NCBI Prokaryotic Genome Annotation Pipeline (PGAP)","provider":"NCBI RefSeq","releaseDate":"2024-04-05","softwareVersion":"6.7","stats":{"geneCounts":{"nonCoding":91,"proteinCoding":5497,"pseudogene":102,"total":5690}}},"assemblyInfo":{"assemblyLevel":"Complete Genome","assemblyMethod":"Unicycler v. 2022","assemblyName":"ASM3670416v1","assemblyStatus":"current","assemblyType":"haploid","bioprojectAccession":"PRJNA991103","bioprojectLineage":[{"bioprojects":[{"accession":"PRJNA991103","title":"Pseudomonas khavaziana strain:SR9 Genome sequencing and assembly"}]}],"biosample":{"accession":"SAMN36289091","attributes":[{"name":"strain","value":"SR9"},{"name":"isolation_source","value":"Wheat stem"},{"name":"collection_date","value":"2022-05-01"},{"name":"geo_loc_name","value":"China:Yangling Agricultural High-tech Industry Demonstration Zone"},{"name":"sample_type","value":"bacteria colony"},{"name":"Tax ID","value":"2842351"}],"bioprojects":[{"accession":"PRJNA991103"}],"description":{"organism":{"organismName":"Pseudomonas khavaziana","taxId":2842351},"title":"Pseudomonas khavaziana isolated from the base of the wheat stem"},"lastUpdated":"2023-07-19T13:09:42.859","models":["Microbe, viral or environmental"],"owner":{"contacts":[{}],"name":"Northwest A&F University"},"package":"Microbe.1.0","publicationDate":"2023-07-04T00:00:00.000","sampleIds":[{"label":"Sample name","value":"SR9"},{"db":"SRA","value":"SRS18295987"}],"status":{"status":"live","when":"2023-07-04T10:42:05.453"},"submissionDate":"2023-07-04T10:42:05.450"},"pairedAssembly":{"accession":"GCA_036704165.1","annotationName":"NCBI Prokaryotic Genome Annotation Pipeline (PGAP)","status":"current"},"refseqCategory":"representative genome","releaseDate":"2024-04-05","sequencingTech":"Illumina","submitter":"College of Life Sciences, Northwest A&F University"},"assemblyStats":{"contigL50":1,"contigN50":6340526,"gcCount":"3798683","gcPercent":60.0,"genomeCoverage":"40.0x","numberOfComponentSequences":1,"numberOfContigs":1,"numberOfScaffolds":1,"scaffoldL50":1,"scaffoldN50":6340526,"totalNumberOfChromosomes":1,"totalSequenceLength":"6340526","totalUngappedLength":"6340526"},"averageNucleotideIdentity":{"bestAniMatch":{"ani":97.81,"assembly":"GCA_019145205.1","assemblyCoverage":88.18,"category":"type","organismName":"Pseudomonas khavaziana","typeAssemblyCoverage":86.29},"category":"category_na","comment":"na","matchStatus":"species_match","submittedAniMatch":{"ani":97.81,"assembly":"GCA_019145205.1","assemblyCoverage":88.18,"category":"type","organismName":"Pseudomonas khavaziana","typeAssemblyCoverage":86.29},"submittedOrganism":"Pseudomonas khavaziana","submittedSpecies":"Pseudomonas khavaziana","taxonomyCheckStatus":"OK"},"checkmInfo":{"checkmMarkerSet":"Pseudomonas","checkmMarkerSetRank":"genus","checkmSpeciesTaxId":2842351,"checkmVersion":"v1.2.2","completeness":100.0,"completenessPercentile":100.0,"contamination":0.72},"currentAccession":"GCF_036704165.1","organism":{"organismName":"Pseudomonas khavaziana","taxId":2842351},"pairedAccession":"GCA_036704165.1","sourceDatabase":"SOURCE_DATABASE_REFSEQ"}
{"accession":"GCF_036884265.1","annotationInfo":{"method":"Best-placed reference protein set; GeneMarkS-2+","name":"GCF_036884265.1-RS_2024_04_05","pipeline":"NCBI Prokaryotic Genome Annotation Pipeline (PGAP)","provider":"NCBI RefSeq","releaseDate":"2024-04-05","softwareVersion":"6.7","stats":{"geneCounts":{"nonCoding":89,"proteinCoding":4656,"pseudogene":29,"total":4774}}},"assemblyInfo":{"assemblyLevel":"Complete Genome","assemblyMethod":"SOAPdenovo v. Oct-2023","assemblyName":"Pseudomonas psychrotolerans MLY92","assemblyStatus":"current","assemblyType":"haploid","bioprojectAccession":"PRJNA1039312","bioprojectLineage":[{"bioprojects":[{"accession":"PRJNA1039312","title":"Pseudomonas psychrotolerans MLY92"}]}],"biosample":{"accession":"SAMN38209873","attributes":[{"name":"strain","value":"MLY92"},{"name":"host","value":"Nicotiana tabacum L."},{"name":"collection_date","value":"2023-07-15"},{"name":"geo_loc_name","value":"China: Guizhou"},{"name":"sample_type","value":"Cell culture"},{"name":"altitude","value":"1300 m"},{"name":"isolate","value":"missing"},{"name":"isolation_source","value":"Diseased tobacco leaves."},{"name":"lat_lon","value":"25.04 N 104.9 E"},{"name":"Tax ID","value":"2993566"}],"bioprojects":[{"accession":"PRJNA1039312"}],"description":{"organism":{"organismName":"Pseudomonas benzopyrenica","taxId":2993566},"title":"Pseudomonas psychrotolerans"},"lastUpdated":"2024-02-22T07:00:03.111","models":["Microbe, viral or environmental"],"owner":{"contacts":[{}],"name":"Zhejiang University of Science and Technology"},"package":"Microbe.1.0","publicationDate":"2023-11-11T00:00:00.000","sampleIds":[{"label":"Sample name","value":"Pseudomonas psychrotolerans MLY92"},{"db":"SRA","value":"SRS19504710"}],"status":{"status":"live","when":"2023-11-11T22:00:06.236"},"submissionDate":"2023-11-11T22:00:06.233"},"pairedAssembly":{"accession":"GCA_036884265.1","annotationName":"NCBI Prokaryotic Genome Annotation Pipeline (PGAP)","status":"current"},"refseqCategory":"representative genome","releaseDate":"2024-04-05","sequencingTech":"PacBio RSII","submitter":"Bioengineering, Zhejiang University of Science and Technology"},"assemblyStats":{"contigL50":1,"contigN50":5060308,"gcCount":"3312709","gcPercent":65.5,"genomeCoverage":"45.4x","numberOfComponentSequences":1,"numberOfContigs":1,"numberOfScaffolds":1,"scaffoldL50":1,"scaffoldN50":5060308,"totalNumberOfChromosomes":1,"totalSequenceLength":"5060308","totalUngappedLength":"5060308"},"averageNucleotideIdentity":{"bestAniMatch":{"ani":97.59,"assembly":"GCA_026768275.1","assemblyCoverage":89.04,"category":"type","organismName":"Pseudomonas benzopyrenica","typeAssemblyCoverage":86.75},"category":"category_na","comment":"na","matchStatus":"species_match","submittedAniMatch":{"ani":97.59,"assembly":"GCA_026768275.1","assemblyCoverage":89.04,"category":"type","organismName":"Pseudomonas benzopyrenica","typeAssemblyCoverage":86.75},"submittedOrganism":"Pseudomonas benzopyrenica","submittedSpecies":"Pseudomonas benzopyrenica","taxonomyCheckStatus":"OK"},"checkmInfo":{"checkmMarkerSet":"Pseudomonas","checkmMarkerSetRank":"genus","checkmSpeciesTaxId":2993566,"checkmVersion":"v1.2.2","completeness":98.56,"completenessPercentile":100.0,"contamination":0.53},"currentAccession":"GCF_036884265.1","organism":{"organismName":"Pseudomonas benzopyrenica","taxId":2993566},"pairedAccession":"GCA_036884265.1","sourceDatabase":"SOURCE_DATABASE_REFSEQ"}
{"accession":"GCF_036898185.1","annotationInfo":{"method":"Best-placed reference protein set; GeneMarkS-2+","name":"GCF_036898185.1-RS_2024_04_05","pipeline":"NCBI Prokaryotic Genome Annotation Pipeline (PGAP)","provider":"NCBI RefSeq","releaseDate":"2024-04-05","softwareVersion":"6.7","stats":{"geneCounts":{"nonCoding":103,"proteinCoding":4187,"pseudogene":61,"total":4351}}},"assemblyInfo":{"assemblyLevel":"Complete Genome","assemblyMethod":"CLC NGS Cell v. 10.0","assemblyName":"ASM3689818v1","assemblyStatus":"current","assemblyType":"haploid","bioprojectAccession":"PRJNA1048703","bioprojectLineage":[{"bioprojects":[{"accession":"PRJNA1048703","title":"Providencia Genome sequencing and assembly"}]}],"biosample":{"accession":"SAMN39456024","attributes":[{"name":"strain","value":"Z29CR2279"},{"name":"collected_by","value":"Longjie Zhou"},{"name":"collection_date","value":"2022-06-30"},{"name":"geo_loc_name","value":"China: Hangzhou"},{"name":"host","value":"Homo sapiens"},{"name":"host_disease","value":"Cerebrovascular disease hemiplegia"},{"name":"isolation_source","value":"urine"},{"name":"lat_lon","value":"29.86 N 121.56 E"}],"description":{"organism":{"organismName":"Providencia huaxiensis","taxId":2027290},"title":"Pathogen: clinical or host-associated sample from Providencia huaxiensis"},"lastUpdated":"2024-01-16T05:51:06.179","models":["Pathogen.cl"],"owner":{"contacts":[{}],"name":"Zhejiang Provincial People's Hospital (Affiliated People's Hospital, Hangzhou Medical College)"},"package":"Pathogen.cl.1.0","publicationDate":"2024-01-16T00:00:00.000","sampleIds":[{"label":"Sample name","value":"Z29CR2279"}],"status":{"status":"live","when":"2024-01-16T05:51:06.179"},"submissionDate":"2024-01-16T05:51:06.179"},"pairedAssembly":{"accession":"GCA_036898185.1","status":"current"},"refseqCategory":"representative genome","releaseDate":"2024-04-05","sequencingTech":"Illumina","submitter":"Laboratory Medicine Center, Department of Clinical Laboratory, Zhejiang Provincial People's Hospital (Affiliated People's Hospital, Hangzhou Medical College)"},"assemblyStats":{"contigL50":1,"contigN50":4369457,"gcCount":"1905628","gcPercent":41.0,"genomeCoverage":"200.0x","numberOfComponentSequences":3,"numberOfContigs":3,"numberOfScaffolds":3,"scaffoldL50":1,"scaffoldN50":4369457,"totalNumberOfChromosomes":3,"totalSequenceLength":"4641436","totalUngappedLength":"4641436"},"averageNucleotideIdentity":{"bestAniMatch":{"ani":99.61,"assembly":"GCA_002843235.3","assemblyCoverage":90.1,"category":"type","organismName":"Providencia huaxiensis","typeAssemblyCoverage":87.11},"category":"category_na","comment":"na","matchStatus":"species_match","submittedAniMatch":{"ani":99.61,"assembly":"GCA_002843235.3","assemblyCoverage":90.1,"category":"type","organismName":"Providencia huaxiensis","typeAssemblyCoverage":87.11},"submittedOrganism":"Providencia huaxiensis","submittedSpecies":"Providencia huaxiensis","taxonomyCheckStatus":"OK"},"checkmInfo":{"checkmMarkerSet":"Providencia","checkmMarkerSetRank":"genus","checkmSpeciesTaxId":2027290,"checkmVersion":"v1.2.2","completeness":98.06,"completenessPercentile":51.515152,"contamination":4.75},"currentAccession":"GCF_036898185.1","organism":{"organismName":"Providencia huaxiensis","taxId":2027290},"pairedAccession":"GCA_036898185.1","sourceDatabase":"SOURCE_DATABASE_REFSEQ"}
{"accession":"GCF_037023725.1","annotationInfo":{"method":"Best-placed reference protein set; GeneMarkS-2+","name":"GCF_037023725.1-RS_2024_04_05","pipeline":"NCBI Prokaryotic Genome Annotation Pipeline (PGAP)","provider":"NCBI RefSeq","releaseDate":"2024-04-05","softwareVersion":"6.7","stats":{"geneCounts":{"nonCoding":101,"proteinCoding":4656,"pseudogene":72,"total":4829}}},"assemblyInfo":{"assemblyLevel":"Complete Genome","assemblyMethod":"Flye v. 2.9.3","assemblyName":"ASM3702372v1","assemblyStatus":"current","assemblyType":"haploid","bioprojectAccession":"PRJNA1077129","bioprojectLineage":[{"bioprojects":[{"accession":"PRJNA1077129","title":"Genome sequencing and assembly of bacterial hosts of class 1 integrons isolated from phylloplanes of green vegetables"}]}],"biosample":{"accession":"SAMN39960334","attributes":[{"name":"isolation_source","value":"Leaf wash from mixed-leaf vegetable salad"},{"name":"collection_date","value":"2023-11"},{"name":"geo_loc_name","value":"Australia: Sydney"},{"name":"sample_type","value":"Cell culture"},{"name":"isolate","value":"missing"},{"name":"strain","value":"ML2_P2_G11"}],"bioprojects":[{"accession":"PRJNA1077129"}],"description":{"comment":"This Pseudomonas bubulae strain was isolated from the leaf wash of mixed-leaf vegetable salad purchased from a supermarket and carries two plasmids, one of which is associated with a class 1 integron. The strain was whole-genome sequenced using Nanopore's long-read sequencing technology and the latest Kit 14 chemistry. The genome of this strain and the plasmids that it carries were assembled accordingly.","organism":{"organismName":"Pseudomonas bubulae","taxId":2316085},"title":"Pseudomonas bubulae strain pEMMA-1-ML"},"lastUpdated":"2024-03-05T10:25:57.898","models":["Microbe, viral or environmental"],"owner":{"contacts":[{}],"name":"Macquarie University"},"package":"Microbe.1.0","publicationDate":"2024-02-16T00:00:00.000","sampleIds":[{"label":"Sample name","value":"ML3-2023-1"},{"db":"SRA","value":"SRS20558230"}],"status":{"status":"live","when":"2024-02-16T05:29:04.562"},"submissionDate":"2024-02-16T05:29:04.560"},"pairedAssembly":{"accession":"GCA_037023725.1","annotationName":"NCBI Prokaryotic Genome Annotation Pipeline (PGAP)","status":"current"},"refseqCategory":"representative genome","releaseDate":"2024-04-05","sequencingTech":"Oxford Nanopore MinION","submitter":"School of Natural Sciences, Macquarie University"},"assemblyStats":{"contigL50":1,"contigN50":5144743,"gcCount":"3056415","gcPercent":58.0,"genomeCoverage":"29.0x","numberOfComponentSequences":3,"numberOfContigs":3,"numberOfScaffolds":3,"scaffoldL50":1,"scaffoldN50":5144743,"totalNumberOfChromosomes":3,"totalSequenceLength":"5258720","totalUngappedLength":"5258720"},"averageNucleotideIdentity":{"bestAniMatch":{"ani":91.12,"assembly":"GCA_900105835.1","assemblyCoverage":81.17,"category":"type","organismName":"Pseudomonas fragi","typeAssemblyCoverage":84.16},"category":"category_na","comment":"na","matchStatus":"below_threshold_mismatch","submittedOrganism":"Pseudomonas bubulae","submittedSpecies":"Pseudomonas bubulae","taxonomyCheckStatus":"Inconclusive"},"checkmInfo":{"checkmMarkerSet":"Pseudomonas","checkmMarkerSetRank":"genus","checkmSpeciesTaxId":2316085,"checkmVersion":"v1.2.2","completeness":99.73,"completenessPercentile":54.545456,"contamination":0.25},"currentAccession":"GCF_037023725.1","organism":{"organismName":"Pseudomonas bubulae","taxId":2316085},"pairedAccession":"GCA_037023725.1","sourceDatabase":"SOURCE_DATABASE_REFSEQ"}
{"accession":"GCF_037482405.1","annotationInfo":{"method":"Best-placed reference protein set; GeneMarkS-2+","name":"GCF_037482405.1-RS_2024_04_06","pipeline":"NCBI Prokaryotic Genome Annotation Pipeline (PGAP)","provider":"NCBI RefSeq","releaseDate":"2024-04-06","softwareVersion":"6.7","stats":{"geneCounts":{"nonCoding":58,"proteinCoding":3295,"pseudogene":29,"total":3382}}},"assemblyInfo":{"assemblyLevel":"Scaffold","assemblyMethod":"SOAPdenovo v. 2","assemblyName":"ASM3748240v1","assemblyStatus":"current","assemblyType":"haploid","bioprojectAccession":"PRJNA1087084","bioprojectLineage":[{"bioprojects":[{"accession":"PRJNA1087084","title":"Pseudokineococcus marinus strain:NBRC 102111 Genome sequencing and assembly"}]}],"biosample":{"accession":"SAMN40422600","attributes":[{"name":"strain","value":"NBRC 102111"},{"name":"isolation_source","value":"Marine sediment of the coast"},{"name":"collection_date","value":"2006"},{"name":"geo_loc_name","value":"South Korea"},{"name":"sample_type","value":"pure culture"},{"name":"type-material","value":"type strain of Kineococcus marinus"}],"bioprojects":[{"accession":"PRJNA1087084"}],"description":{"organism":{"organismName":"Pseudokineococcus marinus","taxId":351215},"title":"Microbe sample from Pseudokineococcus marinus"},"lastUpdated":"2024-03-19T12:34:57.926","models":["Microbe, viral or environmental"],"owner":{"contacts":[{}],"name":"Institute of Medicinal Biotechnology, Chinese Academy of Medical Sciences"},"package":"Microbe.1.0","publicationDate":"2024-03-12T00:00:00.000","sampleIds":[{"label":"Sample name","value":"Pseudokineococcus marinus NBRC 102111"}],"status":{"status":"live","when":"2024-03-12T22:56:04.134"},"submissionDate":"2024-03-12T22:56:04.133"},"comments":"The annotation was added by the NCBI Prokaryotic Genome Annotation Pipeline (PGAP). Information about PGAP can be found here: https://www.ncbi.nlm.nih.gov/genome/annotation_prok/","pairedAssembly":{"accession":"GCA_037482405.1","annotationName":"NCBI Prokaryotic Genome Annotation Pipeline (PGAP)","status":"current"},"refseqCategory":"representative genome","releaseDate":"2024-03-24","sequencingTech":"Illumina HiSeq","submitter":"Institute of Medicinal Biotechnology, Chinese Academy of Medical Sciences"},"assemblyStats":{"contigL50":25,"contigN50":46616,"gcCount":"2903935","gcPercent":77.0,"genomeCoverage":"97.0x","numberOfComponentSequences":21,"numberOfContigs":138,"numberOfScaffolds":21,"scaffoldL50":3,"scaffoldN50":480531,"totalSequenceLength":"3784648","totalUngappedLength":"3768924"},"averageNucleotideIdentity":{"bestAniMatch":{"ani":99.97,"assembly":"GCA_013004605.1","assemblyCoverage":92.23,"category":"type","organismName":"Pseudokineococcus marinus","typeAssemblyCoverage":96.44},"category":"type","comment":"na","matchStatus":"species_match","submittedAniMatch":{"ani":99.97,"assembly":"GCA_013004605.1","assemblyCoverage":92.23,"category":"type","organismName":"Pseudokineococcus marinus","typeAssemblyCoverage":96.44},"submittedOrganism":"Pseudokineococcus marinus","submittedSpecies":"Pseudokineococcus marinus","taxonomyCheckStatus":"OK"},"checkmInfo":{"checkmMarkerSet":"Actinobacteria","checkmMarkerSetRank":"phylum","checkmSpeciesTaxId":351215,"checkmVersion":"v1.2.2","completeness":96.69,"completenessPercentile":100.0,"contamination":0.84},"currentAccession":"GCF_037482405.1","organism":{"infraspecificNames":{"strain":"NBRC 102111"},"organismName":"Pseudokineococcus marinus","taxId":351215},"pairedAccession":"GCA_037482405.1","sourceDatabase":"SOURCE_DATABASE_REFSEQ","typeMaterial":{"typeDisplayText":"assembly from type material","typeLabel":"TYPE_MATERIAL"},"wgsInfo":{"masterWgsUrl":"https://www.ncbi.nlm.nih.gov/nuccore/JBBHZZ000000000.1","wgsContigsUrl":"https://www.ncbi.nlm.nih.gov/Traces/wgs/JBBHZZ01","wgsProjectAccession":"JBBHZZ01"}}
{"accession":"GCF_037482545.1","annotationInfo":{"method":"Best-placed reference protein set; GeneMarkS-2+","name":"GCF_037482545.1-RS_2024_04_06","pipeline":"NCBI Prokaryotic Genome Annotation Pipeline (PGAP)","provider":"NCBI RefSeq","releaseDate":"2024-04-06","softwareVersion":"6.7","stats":{"geneCounts":{"nonCoding":53,"proteinCoding":3387,"pseudogene":40,"total":3480}}},"assemblyInfo":{"assemblyLevel":"Scaffold","assemblyMethod":"SOAPdenovo v. 2","assemblyName":"ASM3748254v1","assemblyStatus":"current","assemblyType":"haploid","bioprojectAccession":"PRJNA1087085","bioprojectLineage":[{"bioprojects":[{"accession":"PRJNA1087085","title":"Pseudokineococcus basanitobsidens strain:DSM 103726 Genome sequencing and assembly"}]}],"biosample":{"accession":"SAMN40422601","attributes":[{"name":"strain","value":"DSM 103726"},{"name":"culture_collection","value":"DSM:103726"},{"name":"isolation_source","value":"volcanic rock of a scoria cone"},{"name":"collection_date","value":"2013"},{"name":"geo_loc_name","value":"South Korea"},{"name":"sample_type","value":"pure culture"},{"name":"type-material","value":"type strain of Pseudokineococcus basanitobsidens"}],"bioprojects":[{"accession":"PRJNA1087085"}],"description":{"organism":{"organismName":"Pseudokineococcus basanitobsidens","taxId":1926649},"title":"Microbe sample from Pseudokineococcus basanitobsidens"},"lastUpdated":"2024-03-19T12:36:07.652","models":["Microbe, viral or environmental"],"owner":{"contacts":[{}],"name":"Institute of Medicinal Biotechnology, Chinese Academy of Medical Sciences"},"package":"Microbe.1.0","publicationDate":"2024-03-12T00:00:00.000","sampleIds":[{"label":"Sample name","value":"Pseudokineococcus basanitobsidens DSM 103726"}],"status":{"status":"live","when":"2024-03-12T23:00:08.030"},"submissionDate":"2024-03-12T23:00:08.030"},"comments":"The annotation was added by the NCBI Prokaryotic Genome Annotation Pipeline (PGAP). Information about PGAP can be found here: https://www.ncbi.nlm.nih.gov/genome/annotation_prok/","pairedAssembly":{"accession":"GCA_037482545.1","annotationName":"NCBI Prokaryotic Genome Annotation Pipeline (PGAP)","status":"current"},"refseqCategory":"representative genome","releaseDate":"2024-03-24","sequencingTech":"Illumina HiSeq","submitter":"Institute of Medicinal Biotechnology, Chinese Academy of Medical Sciences"},"assemblyStats":{"contigL50":19,"contigN50":49442,"gcCount":"2919045","gcPercent":76.0,"genomeCoverage":"96.0x","numberOfComponentSequences":86,"numberOfContigs":140,"numberOfScaffolds":86,"scaffoldL50":7,"scaffoldN50":141800,"totalSequenceLength":"3838081","totalUngappedLength":"3831826"},"averageNucleotideIdentity":{"bestAniMatch":{"ani":85.33,"assembly":"GCA_013004605.1","assemblyCoverage":37.81,"category":"type","organismName":"Pseudokineococcus marinus","typeAssemblyCoverage":40.2},"category":"type","comment":"Assembly is the type_strain, mismatch is within genus and expected","matchStatus":"below_threshold_mismatch","submittedOrganism":"Pseudokineococcus basanitobsidens","submittedSpecies":"Pseudokineococcus basanitobsidens","taxonomyCheckStatus":"OK"},"checkmInfo":{"checkmMarkerSet":"Actinobacteria","checkmMarkerSetRank":"phylum","checkmSpeciesTaxId":1926649,"checkmVersion":"v1.2.2","completeness":96.55,"completenessPercentile":100.0},"currentAccession":"GCF_037482545.1","organism":{"infraspecificNames":{"strain":"DSM 103726"},"organismName":"Pseudokineococcus basanitobsidens","taxId":1926649},"pairedAccession":"GCA_037482545.1","sourceDatabase":"SOURCE_DATABASE_REFSEQ","typeMaterial":{"typeDisplayText":"assembly from type material","typeLabel":"TYPE_MATERIAL"},"wgsInfo":{"masterWgsUrl":"https://www.ncbi.nlm.nih.gov/nuccore/JBBIAA000000000.1","wgsContigsUrl":"https://www.ncbi.nlm.nih.gov/Traces/wgs/JBBIAA01","wgsProjectAccession":"JBBIAA01"}}
{"accession":"GCF_037996045.1","annotationInfo":{"method":"Best-placed reference protein set; GeneMarkS-2+","name":"GCF_037996045.1-RS_2024_04_08","pipeline":"NCBI Prokaryotic Genome Annotation Pipeline (PGAP)","provider":"NCBI RefSeq","releaseDate":"2024-04-08","softwareVersion":"6.7","stats":{"geneCounts":{"nonCoding":52,"proteinCoding":4837,"pseudogene":109,"total":4998}}},"assemblyInfo":{"assemblyLevel":"Scaffold","assemblyMethod":"SPAdes v. 3.15.5","assemblyName":"ASM3799604v1","assemblyStatus":"current","assemblyType":"haploid","bioprojectAccession":"PRJNA1091842","bioprojectLineage":[{"bioprojects":[{"accession":"PRJNA1091842","title":"Pseudomonas shirazensis strain:JDB Genome sequencing"}]}],"biosample":{"accession":"SAMN40613650","attributes":[{"name":"strain","value":"JDB"},{"name":"isolation_source","value":"missing"},{"name":"collection_date","value":"2022-10"},{"name":"geo_loc_name","value":"China:Hubei"},{"name":"sample_type","value":"natural"}],"bioprojects":[{"accession":"PRJNA1091842"}],"description":{"organism":{"organismName":"Pseudomonas shirazensis","taxId":2745494},"title":"Microbe sample from Pseudomonas reidholzensis"},"lastUpdated":"2024-04-01T15:10:17.863","models":["Microbe, viral or environmental"],"owner":{"contacts":[{}],"name":"Huazhong Agricultural University"},"package":"Microbe.1.0","publicationDate":"2024-03-26T00:00:00.000","sampleIds":[{"label":"Sample name","value":"JDB"}],"status":{"status":"live","when":"2024-03-26T03:49:03.820"},"submissionDate":"2024-03-26T03:49:03.820"},"comments":"The annotation was added by the NCBI Prokaryotic Genome Annotation Pipeline (PGAP). Information about PGAP can be found here: https://www.ncbi.nlm.nih.gov/genome/annotation_prok/","pairedAssembly":{"accession":"GCA_037996045.1","annotationName":"NCBI Prokaryotic Genome Annotation Pipeline (PGAP)","status":"current"},"refseqCategory":"representative genome","releaseDate":"2024-04-06","sequencingTech":"Illumina","submitter":"Huazhong Agricultural University"},"assemblyStats":{"contigL50":12,"contigN50":126335,"gcCount":"3270603","gcPercent":61.5,"genomeCoverage":"1082.0x","numberOfComponentSequences":85,"numberOfContigs":96,"numberOfScaffolds":85,"scaffoldL50":9,"scaffoldN50":155899,"totalSequenceLength":"5316050","totalUngappedLength":"5315040"},"averageNucleotideIdentity":{"bestAniMatch":{"ani":99.08,"assembly":"GCA_014268785.2","assemblyCoverage":82.23,"category":"type","organismName":"Pseudomonas shirazensis","typeAssemblyCoverage":91.94},"category":"category_na","comment":"na","matchStatus":"species_match","submittedAniMatch":{"ani":99.08,"assembly":"GCA_014268785.2","assemblyCoverage":82.23,"category":"type","organismName":"Pseudomonas shirazensis","typeAssemblyCoverage":91.94},"submittedOrganism":"Pseudomonas shirazensis","submittedSpecies":"Pseudomonas shirazensis","taxonomyCheckStatus":"OK"},"checkmInfo":{"checkmMarkerSet":"Pseudomonas","checkmMarkerSetRank":"genus","checkmSpeciesTaxId":2745494,"checkmVersion":"v1.2.2","completeness":99.94,"completenessPercentile":100.0,"contamination":0.22},"currentAccession":"GCF_037996045.1","organism":{"infraspecificNames":{"strain":"JDB"},"organismName":"Pseudomonas shirazensis","taxId":2745494},"pairedAccession":"GCA_037996045.1","sourceDatabase":"SOURCE_DATABASE_REFSEQ","wgsInfo":{"masterWgsUrl":"https://www.ncbi.nlm.nih.gov/nuccore/JBBNAW000000000.1","wgsContigsUrl":"https://www.ncbi.nlm.nih.gov/Traces/wgs/JBBNAW01","wgsProjectAccession":"JBBNAW01"}}
{"accession":"GCF_900014995.1","annotationInfo":{"method":"Best-placed reference protein set; GeneMarkS-2+","name":"GCF_900014995.1-RS_2024_03_28","pipeline":"NCBI Prokaryotic Genome Annotation Pipeline (PGAP)","provider":"NCBI RefSeq","releaseDate":"2024-03-28","softwareVersion":"6.7","stats":{"geneCounts":{"nonCoding":51,"proteinCoding":3645,"pseudogene":98,"total":3794}}},"assemblyInfo":{"assemblyLevel":"Contig","assemblyName":"Draft genome of Pseudoclavibacter helvolus G8","assemblyStatus":"current","assemblyType":"haploid","bioprojectAccession":"PRJEB9948","bioprojectLineage":[{"bioprojects":[{"accession":"PRJEB9948","title":"Draft genome of Pseudoclavibacter helvolus G8"}]}],"biosample":{"accession":"SAMEA3490268","attributes":[{"name":"ENA first public","value":"2016-02-01"},{"name":"ENA last update","value":"2015-10-13"},{"name":"ENA-CHECKLIST","value":"ERC000011"},{"name":"External Id","value":"SAMEA3490268"},{"name":"INSDC center alias","value":"Universitetsparken 15"},{"name":"INSDC center name","value":"Universitetsparken 15"},{"name":"INSDC first public","value":"2016-02-01T17:01:35Z"},{"name":"INSDC last update","value":"2015-10-13T18:24:01Z"},{"name":"INSDC status","value":"public"},{"name":"Submitter Id","value":"10"},{"name":"collected_by","value":"Mette Burmolle"},{"name":"isolate","value":"Pseudoclavibacter helvolus"},{"name":"isolation_source","value":"Meat Chopper / Grinder in a Danish Slaughterhouse"},{"name":"sample_name","value":"10"},{"name":"strain","value":"G8"}],"description":{"comment":"Here we present a draft genome of Pseudoclavibacter helvolus G8. The strain was isolated from a wall in small Danish Slaughterhouse. We have in a recent publication shown how this strain can be involved in synergistic biofilm formation with other bacterial species isolated from the same environment. Genome sequencing libraries were prepared using the Nextera XT kit (Illumina, USA), according to the manufacturer’s recommendations, followed by sequencing as a part of the flowcell, as 2 × 250-base paired-end reads using the Illumina MiSeq (Illumina, USA) technology. The reads were cleaned and trimmed using CLC Genomics Workbench 7 (CLC bio, Denmark). Cleaned reads were assembled using SPAdes v 3.5.0. Obtained contigs were analyzed by VecScreen, to ensure no primer, phage or transposase contamination occurred in the contigs. Contigs smaller than 500bp were discarded.","organism":{"organismName":"Pseudoclavibacter helvolus","taxId":255205},"title":"Draft genome of Pseudoclavibacter helvolus, strain G8"},"lastUpdated":"2021-08-21T06:03:07.000","models":["Generic"],"owner":{"name":"EBI"},"package":"Generic.1.0","publicationDate":"2016-02-01T00:00:00.000","sampleIds":[{"db":"SRA","value":"ERS797417"}],"status":{"status":"live","when":"2016-02-03T08:05:28"},"submissionDate":"2016-02-02T08:05:31.723"},"pairedAssembly":{"accession":"GCA_900014995.1","status":"current"},"refseqCategory":"representative genome","releaseDate":"2016-02-02","submitter":"Universitetsparken 15"},"assemblyStats":{"contigL50":10,"contigN50":115903,"gcCount":"2621931","gcPercent":67.0,"genomeCoverage":"74.0x","numberOfComponentSequences":125,"numberOfContigs":125,"totalSequenceLength":"3910285","totalUngappedLength":"3910285"},"averageNucleotideIdentity":{"bestAniMatch":{"ani":98.54,"assembly":"GCA_014191305.1","assemblyCoverage":82.32,"category":"type","organismName":"Pseudoclavibacter helvolus","typeAssemblyCoverage":83.9},"category":"category_na","comment":"na","matchStatus":"species_match","submittedAniMatch":{"ani":98.54,"assembly":"GCA_014191305.1","assemblyCoverage":82.32,"category":"type","organismName":"Pseudoclavibacter helvolus","typeAssemblyCoverage":83.9},"submittedOrganism":"Pseudoclavibacter helvolus","submittedSpecies":"Pseudoclavibacter helvolus","taxonomyCheckStatus":"OK"},"checkmInfo":{"checkmMarkerSet":"Pseudoclavibacter","checkmMarkerSetRank":"genus","checkmSpeciesTaxId":255205,"checkmVersion":"v1.2.2","completeness":86.8,"completenessPercentile":100.0,"contamination":31.01},"currentAccession":"GCF_900014995.1","organism":{"infraspecificNames":{"isolate":"Pseudoclavibacter helvolus","strain":"G8"},"organismName":"Pseudoclavibacter helvolus","taxId":255205},"pairedAccession":"GCA_900014995.1","sourceDatabase":"SOURCE_DATABASE_REFSEQ","wgsInfo":{"masterWgsUrl":"https://www.ncbi.nlm.nih.gov/nuccore/CZJY00000000.1","wgsContigsUrl":"https://www.ncbi.nlm.nih.gov/Traces/wgs/CZJY01","wgsProjectAccession":"CZJY01"}}
{"accession":"GCF_900021175.1","annotationInfo":{"method":"Best-placed reference protein set; GeneMarkS-2+","name":"NCBI Prokaryotic Genome Annotation Pipeline (PGAP)","pipeline":"NCBI Prokaryotic Genome Annotation Pipeline (PGAP)","provider":"NCBI RefSeq","releaseDate":"2023-12-14","softwareVersion":"6.6","stats":{"geneCounts":{"nonCoding":107,"proteinCoding":3804,"pseudogene":72,"total":3983}}},"assemblyInfo":{"assemblyLevel":"Contig","assemblyName":"Enterobacter timonensis","assemblyStatus":"current","assemblyType":"haploid","bioprojectAccession":"PRJEB12555","bioprojectLineage":[{"bioprojects":[{"accession":"PRJEB12555","title":"Enterobacter timonensis genome"}]}],"biosample":{"accession":"SAMEA3859023","attributes":[{"name":"ENA first public","value":"2016-01-28"},{"name":"ENA last update","value":"2016-01-28"},{"name":"ENA-CHECKLIST","value":"ERC000011"},{"name":"External Id","value":"SAMEA3859023"},{"name":"INSDC center alias","value":"URMITE"},{"name":"INSDC center name","value":"Unite de Recherche sur les Maladies Infectieuses et Tropicales Emergentes (URMITE) CNRS, Faculte de Medecine, Universite de la Mediterranee, Marseille, France"},{"name":"INSDC first public","value":"2016-01-28T17:01:33Z"},{"name":"INSDC last update","value":"2016-01-28T09:44:48Z"},{"name":"INSDC status","value":"public"},{"name":"Submitter Id","value":"Enterobacter timonensis"},{"name":"sample_name","value":"Enterobacter timonensis"},{"name":"strain","value":"mt20"},{"name":"type-material","value":"type strain of Enterobacter timonensis"}],"description":{"comment":"Culturomics study of the human gut","organism":{"organismName":"Pseudenterobacter timonensis","taxId":1755099},"title":"Enterobacter timonensis genome"},"lastUpdated":"2022-11-12T21:06:22.151","models":["Generic"],"owner":{"name":"EBI"},"package":"Generic.1.0","publicationDate":"2016-01-28T00:00:00.000","sampleIds":[{"db":"SRA","value":"ERS1046157"}],"status":{"status":"live","when":"2016-01-31T09:06:56.670"},"submissionDate":"2016-01-30T08:06:52.856"},"pairedAssembly":{"accession":"GCA_900021175.1","status":"current"},"refseqCategory":"representative genome","releaseDate":"2016-01-29","submitter":"URMITE"},"assemblyStats":{"contigL50":2,"contigN50":931139,"gcCount":"2385980","gcPercent":57.0,"genomeCoverage":"106.0x","numberOfComponentSequences":13,"numberOfContigs":13,"totalSequenceLength":"4199690","totalUngappedLength":"4199690"},"averageNucleotideIdentity":{"bestAniMatch":{"ani":84.3,"assembly":"GCA_001984825.2","assemblyCoverage":67.56,"category":"type","organismName":"Enterobacter chengduensis","typeAssemblyCoverage":54.37},"category":"type","comment":"na","matchStatus":"below_threshold_mismatch","submittedOrganism":"Pseudenterobacter timonensis","submittedSpecies":"Pseudenterobacter timonensis","taxonomyCheckStatus":"Inconclusive"},"checkmInfo":{"checkmMarkerSet":"Enterobacteriaceae","checkmMarkerSetRank":"family","checkmSpeciesTaxId":1755099,"checkmVersion":"v1.2.2","completeness":99.17,"completenessPercentile":100.0},"currentAccession":"GCF_900021175.1","organism":{"infraspecificNames":{"strain":"mt20"},"organismName":"Pseudenterobacter timonensis","taxId":1755099},"pairedAccession":"GCA_900021175.1","sourceDatabase":"SOURCE_DATABASE_REFSEQ","typeMaterial":{"typeDisplayText":"assembly from type material","typeLabel":"TYPE_MATERIAL"},"wgsInfo":{"masterWgsUrl":"https://www.ncbi.nlm.nih.gov/nuccore/FCOP00000000.1","wgsContigsUrl":"https://www.ncbi.nlm.nih.gov/Traces/wgs/FCOP01","wgsProjectAccession":"FCOP01"}}
{"accession":"GCF_900065875.1","annotationInfo":{"method":"Best-placed reference protein set; GeneMarkS-2+","name":"NCBI Prokaryotic Genome Annotation Pipeline (PGAP)","pipeline":"NCBI Prokaryotic Genome Annotation Pipeline (PGAP)","provider":"NCBI RefSeq","releaseDate":"2023-10-21","softwareVersion":"6.6","stats":{"geneCounts":{"nonCoding":58,"proteinCoding":2287,"pseudogene":48,"total":2393}}},"assemblyInfo":{"assemblyLevel":"Scaffold","assemblyName":"PRJEB126981","assemblyStatus":"current","assemblyType":"haploid","bioprojectAccession":"PRJEB12698","bioprojectLineage":[{"bioprojects":[{"accession":"PRJEB12698","title":"Culturomics study of the human gut"}]}],"biosample":{"accession":"SAMEA3869493","attributes":[{"name":"ENA first public","value":"2016-02-10"},{"name":"ENA last update","value":"2016-02-10"},{"name":"ENA-CHECKLIST","value":"ERC000011"},{"name":"External Id","value":"SAMEA3869493"},{"name":"INSDC center alias","value":"URMITE"},{"name":"INSDC center name","value":"Unite de Recherche sur les Maladies Infectieuses et Tropicales Emergentes (URMITE) CNRS, Faculte de Medecine, Universite de la Mediterranee, Marseille, France"},{"name":"INSDC first public","value":"2016-02-10T17:01:55Z"},{"name":"INSDC last update","value":"2016-02-10T15:50:10Z"},{"name":"INSDC status","value":"public"},{"name":"Submitter Id","value":"PRJEB12698"},{"name":"sample_name","value":"PRJEB12698"},{"name":"strain","value":"SN19"},{"name":"type-material","value":"type strain of Prevotella phocaeensis"}],"description":{"comment":"Culturomics study of the human gut","organism":{"organismName":"Prevotella phocaeensis","taxId":1776388},"title":"Bacteria genome sequence"},"lastUpdated":"2021-08-21T10:09:13.000","models":["Generic"],"owner":{"name":"EBI"},"package":"Generic.1.0","publicationDate":"2016-02-10T00:00:00.000","sampleIds":[{"db":"SRA","value":"ERS1056627"}],"status":{"status":"live","when":"2016-02-11T13:05:55.473"},"submissionDate":"2016-02-11T12:05:55.126"},"pairedAssembly":{"accession":"GCA_900065875.1","status":"current"},"refseqCategory":"representative genome","releaseDate":"2016-02-19","submitter":"URMITE"},"assemblyStats":{"contigL50":4,"contigN50":291208,"gcCount":"1303042","gcPercent":44.5,"genomeCoverage":"84.0x","numberOfComponentSequences":13,"numberOfContigs":13,"numberOfScaffolds":12,"scaffoldL50":3,"scaffoldN50":291208,"totalSequenceLength":"2922118","totalUngappedLength":"2921710"},"averageNucleotideIdentity":{"bestAniMatch":{"ani":97.45,"assembly":"GCA_000185145.2","assemblyCoverage":88.21,"category":"suspected_type","organismName":"Hoylesella oralis","typeAssemblyCoverage":90.95},"category":"suspected_type","comment":"assembly is type_material","matchStatus":"mismatch","submittedOrganism":"Prevotella phocaeensis","submittedSpecies":"Prevotella phocaeensis","taxonomyCheckStatus":"Inconclusive"},"checkmInfo":{"checkmMarkerSet":"Prevotella","checkmMarkerSetRank":"genus","checkmSpeciesTaxId":1776388,"checkmVersion":"v1.2.2","completeness":99.29,"completenessPercentile":100.0},"currentAccession":"GCF_900065875.1","organism":{"infraspecificNames":{"strain":"SN19"},"organismName":"Prevotella phocaeensis","taxId":1776388},"pairedAccession":"GCA_900065875.1","sourceDatabase":"SOURCE_DATABASE_REFSEQ","typeMaterial":{"typeDisplayText":"assembly from type material","typeLabel":"TYPE_MATERIAL"},"wgsInfo":{"masterWgsUrl":"https://www.ncbi.nlm.nih.gov/nuccore/FIZG00000000.1","wgsContigsUrl":"https://www.ncbi.nlm.nih.gov/Traces/wgs/FIZG01","wgsProjectAccession":"FIZG01"}}
{"accession":"GCF_900087655.1","annotationInfo":{"method":"Best-placed reference protein set; GeneMarkS-2+","name":"NCBI Prokaryotic Genome Annotation Pipeline (PGAP)","pipeline":"NCBI Prokaryotic Genome Annotation Pipeline (PGAP)","provider":"NCBI RefSeq","releaseDate":"2024-02-12","softwareVersion":"6.6","stats":{"geneCounts":{"nonCoding":54,"proteinCoding":2132,"pseudogene":32,"total":2218}}},"assemblyInfo":{"assemblyLevel":"Complete Genome","assemblyName":"PFRJS14","assemblyStatus":"current","assemblyType":"haploid","bioprojectAccession":"PRJEB14036","bioprojectLineage":[{"bioprojects":[{"accession":"PRJEB14036","title":"De novo assembly of genomes from long sequence reads reveals uncharted territories of Propionibacterium freudenreichii"}]}],"biosample":{"accession":"SAMEA3991644","attributes":[{"name":"ENA first public","value":"2017-10-05"},{"name":"ENA last update","value":"2016-05-17"},{"name":"ENA-CHECKLIST","value":"ERC000011"},{"name":"External Id","value":"SAMEA3991644"},{"name":"INSDC center alias","value":"Institute of Biotechnology, Univerity of Helsinki"},{"name":"INSDC center name","value":"Institute of Biotechnology, Univerity of Helsinki"},{"name":"INSDC first public","value":"2017-10-05T17:01:52Z"},{"name":"INSDC last update","value":"2016-05-17T08:26:13Z"},{"name":"INSDC status","value":"public"},{"name":"Submitter Id","value":"PFRJS14"},{"name":"sample_name","value":"PFRJS14"}],"description":{"comment":"Comparative genomics of Propionibacterium freudenrechii, a GRAS organism with industrial applications and probiotic potential","organism":{"organismName":"Propionibacterium freudenreichii","taxId":1744},"title":"Comparative genomics of Propionibacterium freudenreichii"},"lastUpdated":"2021-08-21T11:25:10.000","models":["Generic"],"owner":{"name":"EBI"},"package":"Generic.1.0","publicationDate":"2017-10-05T00:00:00.000","sampleIds":[{"db":"SRA","value":"ERS1162754"}],"status":{"status":"live","when":"2017-10-06T09:06:18.380"},"submissionDate":"2017-10-06T08:06:31.400"},"pairedAssembly":{"accession":"GCA_900087655.1","annotationName":"Annotation submitted by Institute of Biotechnology, Univerity of Helsinki","status":"current"},"refseqCategory":"representative genome","releaseDate":"2017-10-09","submitter":"Institute of Biotechnology, Univerity of Helsinki"},"assemblyStats":{"contigL50":1,"contigN50":2507188,"gcCount":"1690652","gcPercent":67.5,"genomeCoverage":"330.0x","numberOfComponentSequences":1,"numberOfContigs":1,"numberOfScaffolds":1,"scaffoldL50":1,"scaffoldN50":2507188,"totalNumberOfChromosomes":1,"totalSequenceLength":"2507188","totalUngappedLength":"2507188"},"averageNucleotideIdentity":{"bestAniMatch":{"ani":98.97,"assembly":"GCA_000940845.1","assemblyCoverage":94.47,"category":"type","organismName":"Propionibacterium freudenreichii","typeAssemblyCoverage":89.41},"category":"category_na","comment":"na","matchStatus":"derived_species_match","submittedAniMatch":{"ani":98.97,"assembly":"GCA_000940845.1","assemblyCoverage":94.47,"category":"type","organismName":"Propionibacterium freudenreichii subsp. freudenreichii","typeAssemblyCoverage":89.41},"submittedOrganism":"Propionibacterium freudenreichii","submittedSpecies":"Propionibacterium freudenreichii","taxonomyCheckStatus":"OK"},"checkmInfo":{"checkmMarkerSet":"Propionibacterium","checkmMarkerSetRank":"genus","checkmSpeciesTaxId":1744,"checkmVersion":"v1.2.2","completeness":97.81,"completenessPercentile":59.80392,"contamination":0.65},"currentAccession":"GCF_900087655.1","organism":{"infraspecificNames":{"isolate":"PFRJS14"},"organismName":"Propionibacterium freudenreichii","taxId":1744},"pairedAccession":"GCA_900087655.1","sourceDatabase":"SOURCE_DATABASE_REFSEQ"}
{"accession":"GCF_900095135.1","annotationInfo":{"method":"Best-placed reference protein set; GeneMarkS-2+","name":"NCBI Prokaryotic Genome Annotation Pipeline (PGAP)","pipeline":"NCBI Prokaryotic Genome Annotation Pipeline (PGAP)","provider":"NCBI RefSeq","releaseDate":"2023-10-21","softwareVersion":"6.6","stats":{"geneCounts":{"nonCoding":56,"proteinCoding":3314,"pseudogene":38,"total":3408}}},"assemblyInfo":{"assemblyLevel":"Complete Genome","assemblyName":"M36","assemblyStatus":"current","assemblyType":"haploid","bioprojectAccession":"PRJEB15073","bioprojectLineage":[{"bioprojects":[{"accession":"PRJEB15073","title":"Complete genome sequence of Proteiniphilum saccharofermentans M3/6T"}]}],"biosample":{"accession":"SAMEA4373296","attributes":[{"name":"ENA first public","value":"2017-01-25"},{"name":"ENA last update","value":"2016-10-21"},{"name":"ENA-CHECKLIST","value":"ERC000022"},{"name":"External Id","value":"SAMEA4373296"},{"name":"INSDC center alias","value":"CEBITEC"},{"name":"INSDC center name","value":"Center for Biotechnology, Bielefeld University"},{"name":"INSDC first public","value":"2017-01-25T17:01:00Z"},{"name":"INSDC last update","value":"2016-10-21T09:34:49Z"},{"name":"INSDC status","value":"public"},{"name":"Submitter Id","value":"M36"},{"name":"collection_date","value":"2014"},{"name":"depth","value":"1"},{"name":"env_broad_scale","value":"biogas sludge"},{"name":"env_local_scale","value":"biogas sludge"},{"name":"env_medium","value":"biogas sludge"},{"name":"geo_loc_name","value":"Germany"},{"name":"geographic location (elevation)","value":"101"},{"name":"geographic location (latitude)","value":"52.02"},{"name":"geographic location (longitude)","value":"8.53"},{"name":"investigation_type","value":"mimarks-survey"},{"name":"isolate","value":"M3/6"},{"name":"project_name","value":"M36"},{"name":"sample_name","value":"M36"},{"name":"sequencing method","value":"Illumina MiSeq"},{"name":"soil environmental package","value":"soil"}],"description":{"comment":"Complete genome sequence of Proteiniphilum saccharofermentans M3/6T","organism":{"organismName":"Proteiniphilum saccharofermentans","taxId":1642647},"title":"Complete genome sequence of Proteiniphilum saccharofermentans M3/6T"},"lastUpdated":"2021-08-21T13:10:01.000","models":["Generic"],"owner":{"name":"EBI"},"package":"Generic.1.0","publicationDate":"2017-01-25T00:00:00.000","sampleIds":[{"db":"SRA","value":"ERS1284745"}],"status":{"status":"live","when":"2017-01-30T11:09:01.100"},"submissionDate":"2017-01-30T10:08:36.206"},"pairedAssembly":{"accession":"GCA_900095135.1","annotationName":"Annotation submitted by CEBITEC","status":"current"},"refseqCategory":"representative genome","releaseDate":"2017-01-26","submitter":"CEBITEC"},"assemblyStats":{"contigL50":1,"contigN50":4414963,"gcCount":"1926158","gcPercent":43.5,"genomeCoverage":"100.0x","numberOfComponentSequences":1,"numberOfContigs":1,"numberOfScaffolds":1,"scaffoldL50":1,"scaffoldN50":4414963,"totalNumberOfChromosomes":1,"totalSequenceLength":"4414963","totalUngappedLength":"4414963"},"averageNucleotideIdentity":{"bestAniMatch":{"ani":91.63,"assembly":"GCA_000380985.1","assemblyCoverage":63.95,"category":"type","organismName":"Proteiniphilum acetatigenes","typeAssemblyCoverage":59.12},"category":"type","comment":"Assembly is the type_strain, mismatch is within genus and expected","matchStatus":"below_threshold_mismatch","submittedOrganism":"Proteiniphilum saccharofermentans","submittedSpecies":"Proteiniphilum saccharofermentans","taxonomyCheckStatus":"OK"},"checkmInfo":{"checkmMarkerSet":"Bacteroidales","checkmMarkerSetRank":"order","checkmSpeciesTaxId":1642647,"checkmVersion":"v1.2.2","completeness":98.41,"completenessPercentile":100.0,"contamination":1.25},"currentAccession":"GCF_900095135.1","organism":{"infraspecificNames":{"strain":"M3/6"},"organismName":"Proteiniphilum saccharofermentans","taxId":1642647},"pairedAccession":"GCA_900095135.1","sourceDatabase":"SOURCE_DATABASE_REFSEQ","typeMaterial":{"typeDisplayText":"assembly from type material","typeLabel":"TYPE_MATERIAL"}}
{"accession":"GCF_900099645.1","annotationInfo":{"method":"Best-placed reference protein set; GeneMarkS-2+","name":"NCBI Prokaryotic Genome Annotation Pipeline (PGAP)","pipeline":"NCBI Prokaryotic Genome Annotation Pipeline (PGAP)","provider":"NCBI RefSeq","releaseDate":"2023-04-22","softwareVersion":"6.5","stats":{"geneCounts":{"nonCoding":62,"proteinCoding":4229,"pseudogene":33,"total":4324}}},"assemblyInfo":{"assemblyLevel":"Scaffold","assemblyName":"IMG-taxon 2671180067 annotated assembly","assemblyStatus":"current","assemblyType":"haploid","bioprojectAccession":"PRJEB15912","bioprojectLineage":[{"bioprojects":[{"accession":"PRJEB15912","title":"Pseudomonas peli LMG 23201"}]}],"biosample":{"accession":"SAMN05216370","attributes":[{"name":"strain","value":"DSM 17833"},{"name":"collection_date","value":"not collected"},{"name":"isol_growth_condt","value":"missing"},{"name":"ref_biomaterial","value":"missing"},{"name":"env_local_scale","value":"missing"},{"name":"env_medium","value":"missing"},{"name":"env_broad_scale","value":"missing"},{"name":"host","value":"not applicable"},{"name":"num_replicons","value":"missing"},{"name":"geo_loc_name","value":"missing"},{"name":"lat_lon","value":"51.03 N 3.7 E"},{"name":"isolation_source","value":"missing"},{"name":"type-material","value":"type strain of Pseudomonas peli"}],"bioprojects":[{"accession":"PRJNA323014"}],"description":{"comment":"Keywords: GSC:MIxS;MIGS:6.0","organism":{"organismName":"Pseudomonas peli","taxId":592361},"title":"Pseudomonas peli LMG 23201"},"lastUpdated":"2019-06-20T17:36:46.556","models":["MIGS.ba"],"owner":{"name":"DOE Joint Genome Institute"},"package":"MIGS.ba.6.0","publicationDate":"2016-06-08T00:00:00.000","sampleIds":[{"db":"SRA","value":"SRS1686301"},{"db":"DOE Joint Genome Institute","value":"Gp0127168"}],"status":{"status":"live","when":"2016-06-08T14:28:58.403"},"submissionDate":"2016-06-08T14:28:58.400"},"pairedAssembly":{"accession":"GCA_900099645.1","annotationName":"Annotation submitted by DOE - JOINT GENOME INSTITUTE","status":"current"},"refseqCategory":"representative genome","releaseDate":"2016-10-13","submitter":"DOE - JOINT GENOME INSTITUTE"},"assemblyStats":{"contigL50":2,"contigN50":1038728,"gcCount":"2679786","gcPercent":59.5,"genomeCoverage":"228.0x","numberOfComponentSequences":20,"numberOfContigs":21,"numberOfScaffolds":20,"scaffoldL50":2,"scaffoldN50":1227061,"totalSequenceLength":"4487120","totalUngappedLength":"4486965"},"averageNucleotideIdentity":{"bestAniMatch":{"ani":99.99,"assembly":"GCA_012986145.1","assemblyCoverage":99.94,"category":"type","organismName":"Pseudomonas peli","typeAssemblyCoverage":99.4},"category":"type","comment":"na","matchStatus":"species_match","submittedAniMatch":{"ani":99.99,"assembly":"GCA_012986145.1","assemblyCoverage":99.94,"category":"type","organismName":"Pseudomonas peli","typeAssemblyCoverage":99.4},"submittedOrganism":"Pseudomonas peli","submittedSpecies":"Pseudomonas peli","taxonomyCheckStatus":"OK"},"checkmInfo":{"checkmMarkerSet":"Pseudomonas","checkmMarkerSetRank":"genus","checkmSpeciesTaxId":592361,"checkmVersion":"v1.2.2","completeness":99.6,"completenessPercentile":100.0,"contamination":0.18},"currentAccession":"GCF_900099645.1","organism":{"infraspecificNames":{"strain":"DSM 17833"},"organismName":"Pseudomonas peli","taxId":592361},"pairedAccession":"GCA_900099645.1","sourceDatabase":"SOURCE_DATABASE_REFSEQ","typeMaterial":{"typeDisplayText":"assembly from type material","typeLabel":"TYPE_MATERIAL"},"wgsInfo":{"masterWgsUrl":"https://www.ncbi.nlm.nih.gov/nuccore/FMTL00000000.1","wgsContigsUrl":"https://www.ncbi.nlm.nih.gov/Traces/wgs/FMTL01","wgsProjectAccession":"FMTL01"}}
{"accession":"GCF_900099695.1","annotationInfo":{"method":"Best-placed reference protein set; GeneMarkS-2+","name":"NCBI Prokaryotic Genome Annotation Pipeline (PGAP)","pipeline":"NCBI Prokaryotic Genome Annotation Pipeline (PGAP)","provider":"NCBI RefSeq","releaseDate":"2023-05-04","softwareVersion":"6.5","stats":{"geneCounts":{"nonCoding":59,"proteinCoding":4098,"pseudogene":19,"total":4176}}},"assemblyInfo":{"assemblyLevel":"Scaffold","assemblyName":"IMG-taxon 2599185173 annotated assembly","assemblyStatus":"current","assemblyType":"haploid","bioprojectAccession":"PRJEB15917","bioprojectLineage":[{"bioprojects":[{"accession":"PRJEB15917","title":"Propionivibrio dicarboxylicus DSM 5885"}]}],"biosample":{"accession":"SAMN05660652","attributes":[{"name":"strain","value":"DSM 5885"},{"name":"collection_date","value":"missing"},{"name":"isol_growth_condt","value":"missing"},{"name":"ref_biomaterial","value":"missing"},{"name":"env_local_scale","value":"missing"},{"name":"env_medium","value":"missing"},{"name":"env_broad_scale","value":"missing"},{"name":"num_replicons","value":"missing"},{"name":"host","value":"not applicable"},{"name":"geo_loc_name","value":"Japan: Lake Kasumigaura"},{"name":"lat_lon","value":"missing"},{"name":"isolation_source","value":"missing"},{"name":"type-material","value":"type strain of Propionivibrio dicarboxylicus"}],"bioprojects":[{"accession":"PRJNA262188"}],"description":{"comment":"Keywords: GSC:MIxS;MIGS:6.0","organism":{"organismName":"Propionivibrio dicarboxylicus","taxId":83767},"title":"Propionivibrio dicarboxylicus DSM 5885"},"lastUpdated":"2019-06-20T17:41:35.921","models":["MIGS.ba"],"owner":{"name":"DOE Joint Genome Institute"},"package":"MIGS.ba.6.0","publicationDate":"2016-08-25T00:00:00.000","sampleIds":[{"db":"SRA","value":"SRS1667879"},{"db":"DOE Joint Genome Institute","value":"Gp0102894"}],"status":{"status":"live","when":"2016-08-25T14:32:51.532"},"submissionDate":"2016-08-25T14:32:51.530"},"pairedAssembly":{"accession":"GCA_900099695.1","annotationName":"Annotation submitted by DOE - JOINT GENOME INSTITUTE","status":"current"},"refseqCategory":"representative genome","releaseDate":"2016-10-21","submitter":"DOE - JOINT GENOME INSTITUTE"},"assemblyStats":{"contigL50":7,"contigN50":206598,"gcCount":"2778746","gcPercent":61.5,"genomeCoverage":"239.0x","numberOfComponentSequences":44,"numberOfContigs":47,"numberOfScaffolds":44,"scaffoldL50":7,"scaffoldN50":206598,"totalSequenceLength":"4534676","totalUngappedLength":"4534051"},"averageNucleotideIdentity":{"bestAniMatch":{"ani":81.48,"assembly":"GCA_009469695.1","assemblyCoverage":6.87,"category":"type","organismName":"Propionivibrio limicola","typeAssemblyCoverage":10.02},"category":"type","comment":"Assembly is the type_strain, no match is expected","matchStatus":"low_coverage","submittedOrganism":"Propionivibrio dicarboxylicus","submittedSpecies":"Propionivibrio dicarboxylicus","taxonomyCheckStatus":"OK"},"checkmInfo":{"checkmMarkerSet":"Rhodocyclaceae","checkmMarkerSetRank":"family","checkmSpeciesTaxId":83767,"checkmVersion":"v1.2.2","completeness":93.52,"completenessPercentile":100.0,"contamination":4.75},"currentAccession":"GCF_900099695.1","organism":{"infraspecificNames":{"strain":"DSM 5885"},"organismName":"Propionivibrio dicarboxylicus","taxId":83767},"pairedAccession":"GCA_900099695.1","sourceDatabase":"SOURCE_DATABASE_REFSEQ","typeMaterial":{"typeDisplayText":"assembly from type material","typeLabel":"TYPE_MATERIAL"},"wgsInfo":{"masterWgsUrl":"https://www.ncbi.nlm.nih.gov/nuccore/FNCY00000000.1","wgsContigsUrl":"https://www.ncbi.nlm.nih.gov/Traces/wgs/FNCY01","wgsProjectAccession":"FNCY01"}}
{"accession":"GCF_900099785.1","annotationInfo":{"method":"Best-placed reference protein set; GeneMarkS-2+","name":"NCBI Prokaryotic Genome Annotation Pipeline (PGAP)","pipeline":"NCBI Prokaryotic Genome Annotation Pipeline (PGAP)","provider":"NCBI RefSeq","releaseDate":"2023-04-25","softwareVersion":"6.5","stats":{"geneCounts":{"nonCoding":68,"proteinCoding":5300,"pseudogene":64,"total":5432}}},"assemblyInfo":{"assemblyLevel":"Scaffold","assemblyName":"IMG-taxon 2663762770 annotated assembly","assemblyStatus":"current","assemblyType":"haploid","bioprojectAccession":"PRJEB15946","bioprojectLineage":[{"bioprojects":[{"accession":"PRJEB15946","title":"Pseudomonas panipatensis LMG 24738"}]}],"biosample":{"accession":"SAMN05216272","attributes":[{"name":"strain","value":"CCM 7469"},{"name":"collection_date","value":"not collected"},{"name":"isol_growth_condt","value":"missing"},{"name":"ref_biomaterial","value":"missing"},{"name":"env_local_scale","value":"missing"},{"name":"env_medium","value":"missing"},{"name":"env_broad_scale","value":"missing"},{"name":"host","value":"not applicable"},{"name":"num_replicons","value":"missing"},{"name":"geo_loc_name","value":"missing"},{"name":"lat_lon","value":"missing"},{"name":"isolation_source","value":"missing"},{"name":"type-material","value":"type strain of Pseudomonas panipatensis"}],"bioprojects":[{"accession":"PRJNA323018"}],"description":{"comment":"Keywords: GSC:MIxS;MIGS:6.0","organism":{"organismName":"Pseudomonas panipatensis","taxId":428992},"title":"Pseudomonas panipatensis LMG 24738"},"lastUpdated":"2019-06-20T17:36:45.375","models":["MIGS.ba"],"owner":{"name":"DOE Joint Genome Institute"},"package":"MIGS.ba.6.0","publicationDate":"2016-06-08T00:00:00.000","sampleIds":[{"db":"SRA","value":"SRS1686299"},{"db":"DOE Joint Genome Institute","value":"Gp0127172"}],"status":{"status":"live","when":"2016-06-08T14:26:26.990"},"submissionDate":"2016-06-08T14:26:26.990"},"pairedAssembly":{"accession":"GCA_900099785.1","annotationName":"Annotation submitted by DOE - JOINT GENOME INSTITUTE","status":"current"},"refseqCategory":"representative genome","releaseDate":"2016-10-21","submitter":"DOE - JOINT GENOME INSTITUTE"},"assemblyStats":{"contigL50":5,"contigN50":442758,"gcCount":"3786031","gcPercent":65.5,"genomeCoverage":"124.0x","numberOfComponentSequences":34,"numberOfContigs":36,"numberOfScaffolds":34,"scaffoldL50":5,"scaffoldN50":442758,"totalSequenceLength":"5775530","totalUngappedLength":"5775045"},"averageNucleotideIdentity":{"bestAniMatch":{"ani":99.99,"assembly":"GCA_900182885.1","assemblyCoverage":99.84,"category":"type","organismName":"Pseudomonas panipatensis","typeAssemblyCoverage":99.74},"category":"type","comment":"na","matchStatus":"species_match","submittedAniMatch":{"ani":99.99,"assembly":"GCA_900182885.1","assemblyCoverage":99.84,"category":"type","organismName":"Pseudomonas panipatensis","typeAssemblyCoverage":99.74},"submittedOrganism":"Pseudomonas panipatensis","submittedSpecies":"Pseudomonas panipatensis","taxonomyCheckStatus":"OK"},"checkmInfo":{"checkmMarkerSet":"Pseudomonas","checkmMarkerSetRank":"genus","checkmSpeciesTaxId":428992,"checkmVersion":"v1.2.2","completeness":99.25,"completenessPercentile":50.0,"contamination":1.26},"currentAccession":"GCF_900099785.1","organism":{"infraspecificNames":{"strain":"CCM 7469"},"organismName":"Pseudomonas panipatensis","taxId":428992},"pairedAccession":"GCA_900099785.1","sourceDatabase":"SOURCE_DATABASE_REFSEQ","typeMaterial":{"typeDisplayText":"assembly from type material","typeLabel":"TYPE_MATERIAL"},"wgsInfo":{"masterWgsUrl":"https://www.ncbi.nlm.nih.gov/nuccore/FNDS00000000.1","wgsContigsUrl":"https://www.ncbi.nlm.nih.gov/Traces/wgs/FNDS01","wgsProjectAccession":"FNDS01"}}
{"accession":"GCF_900099815.1","annotationInfo":{"method":"Best-placed reference protein set; GeneMarkS-2+","name":"NCBI Prokaryotic Genome Annotation Pipeline (PGAP)","pipeline":"NCBI Prokaryotic Genome Annotation Pipeline (PGAP)","provider":"NCBI RefSeq","releaseDate":"2023-10-21","softwareVersion":"6.6","stats":{"geneCounts":{"nonCoding":47,"proteinCoding":2636,"pseudogene":15,"total":2698}}},"assemblyInfo":{"assemblyLevel":"Scaffold","assemblyName":"IMG-taxon 2622736510 annotated assembly","assemblyStatus":"current","assemblyType":"haploid","bioprojectAccession":"PRJEB15916","bioprojectLineage":[{"bioprojects":[{"accession":"PRJEB15916","title":"Psychroflexus sediminis DSM 19803"}]}],"biosample":{"accession":"SAMN04488027","attributes":[{"name":"strain","value":"DSM 19803"},{"name":"collection_date","value":"not collected"},{"name":"env_broad_scale","value":"missing"},{"name":"env_local_scale","value":"missing"},{"name":"env_medium","value":"missing"},{"name":"geo_loc_name","value":"missing"},{"name":"isol_growth_condt","value":"missing"},{"name":"lat_lon","value":"missing"},{"name":"num_replicons","value":"missing"},{"name":"ref_biomaterial","value":"missing"},{"name":"type-material","value":"type strain of Psychroflexus sediminis"}],"bioprojects":[{"accession":"PRJNA303491"}],"description":{"comment":"Keywords: GSC:MIxS;MIGS:6.0","organism":{"organismName":"Psychroflexus sediminis","taxId":470826},"title":"Psychroflexus sediminis DSM 19803"},"lastUpdated":"2019-06-20T17:26:43.019","models":["MIGS.ba"],"owner":{"name":"DOE Joint Genome Institute"},"package":"MIGS.ba.6.0","publicationDate":"2016-02-11T00:00:00.000","sampleIds":[{"db":"SRA","value":"SRS1670358"},{"db":"DOE Joint Genome Institute","value":"Gp0112501"}],"status":{"status":"live","when":"2016-02-11T14:02:06.939"},"submissionDate":"2016-02-11T14:02:06.000"},"pairedAssembly":{"accession":"GCA_900099815.1","annotationName":"Annotation submitted by DOE - JOINT GENOME INSTITUTE","status":"current"},"refseqCategory":"representative genome","releaseDate":"2016-10-21","submitter":"DOE - JOINT GENOME INSTITUTE"},"assemblyStats":{"contigL50":6,"contigN50":181445,"gcCount":"1143698","gcPercent":38.5,"genomeCoverage":"500.0x","numberOfComponentSequences":36,"numberOfContigs":38,"numberOfScaffolds":36,"scaffoldL50":5,"scaffoldN50":276209,"totalSequenceLength":"2973500","totalUngappedLength":"2971645"},"averageNucleotideIdentity":{"bestAniMatch":{"ani":86.9,"assembly":"GCA_010820555.1","assemblyCoverage":74.01,"category":"type","organismName":"Psychroflexus aurantiacus","typeAssemblyCoverage":75.86},"category":"type","comment":"Assembly is the type_strain, mismatch is within genus and expected","matchStatus":"below_threshold_mismatch","submittedOrganism":"Psychroflexus sediminis","submittedSpecies":"Psychroflexus sediminis","taxonomyCheckStatus":"OK"},"checkmInfo":{"checkmMarkerSet":"Psychroflexus","checkmMarkerSetRank":"genus","checkmSpeciesTaxId":470826,"checkmVersion":"v1.2.2","completeness":89.16,"completenessPercentile":100.0,"contamination":4.71},"currentAccession":"GCF_900099815.1","organism":{"infraspecificNames":{"strain":"DSM 19803"},"organismName":"Psychroflexus sediminis","taxId":470826},"pairedAccession":"GCA_900099815.1","sourceDatabase":"SOURCE_DATABASE_REFSEQ","typeMaterial":{"typeDisplayText":"assembly from type material","typeLabel":"TYPE_MATERIAL"},"wgsInfo":{"masterWgsUrl":"https://www.ncbi.nlm.nih.gov/nuccore/FNCW00000000.1","wgsContigsUrl":"https://www.ncbi.nlm.nih.gov/Traces/wgs/FNCW01","wgsProjectAccession":"FNCW01"}}
{"accession":"GCF_900100495.1","annotationInfo":{"method":"Best-placed reference protein set; GeneMarkS-2+","name":"NCBI Prokaryotic Genome Annotation Pipeline (PGAP)","pipeline":"NCBI Prokaryotic Genome Annotation Pipeline (PGAP)","provider":"NCBI RefSeq","releaseDate":"2023-05-04","softwareVersion":"6.5","stats":{"geneCounts":{"nonCoding":69,"proteinCoding":5154,"pseudogene":100,"total":5323}}},"assemblyInfo":{"assemblyLevel":"Scaffold","assemblyName":"IMG-taxon 2663762779 annotated assembly","assemblyStatus":"current","assemblyType":"haploid","bioprojectAccession":"PRJEB15910","bioprojectLineage":[{"bioprojects":[{"accession":"PRJEB15910","title":"Pseudomonas benzenivorans DSM 8628"}]}],"biosample":{"accession":"SAMN05216603","attributes":[{"name":"strain","value":"DSM 8628"},{"name":"collection_date","value":"not collected"},{"name":"isol_growth_condt","value":"missing"},{"name":"ref_biomaterial","value":"missing"},{"name":"env_local_scale","value":"missing"},{"name":"env_medium","value":"missing"},{"name":"env_broad_scale","value":"missing"},{"name":"host","value":"not applicable"},{"name":"num_replicons","value":"missing"},{"name":"geo_loc_name","value":"missing"},{"name":"lat_lon","value":"missing"},{"name":"isolation_source","value":"missing"},{"name":"type-material","value":"type strain of Pseudomonas benzenivorans"}],"bioprojects":[{"accession":"PRJNA319706"}],"description":{"comment":"Keywords: GSC:MIxS;MIGS:6.0","organism":{"organismName":"Pseudomonas benzenivorans","taxId":556533},"title":"Pseudomonas benzenivorans DSM 8628"},"lastUpdated":"2019-06-20T17:36:49.642","models":["MIGS.ba"],"owner":{"name":"DOE Joint Genome Institute"},"package":"MIGS.ba.6.0","publicationDate":"2016-06-08T00:00:00.000","sampleIds":[{"db":"SRA","value":"SRS1686254"},{"db":"DOE Joint Genome Institute","value":"Gp0127187"}],"status":{"status":"live","when":"2016-06-08T14:37:27.301"},"submissionDate":"2016-06-08T14:37:27.300"},"pairedAssembly":{"accession":"GCA_900100495.1","annotationName":"Annotation submitted by DOE - JOINT GENOME INSTITUTE","status":"current"},"refseqCategory":"representative genome","releaseDate":"2016-10-21","submitter":"DOE - JOINT GENOME INSTITUTE"},"assemblyStats":{"contigL50":8,"contigN50":233828,"gcCount":"3744663","gcPercent":65.0,"genomeCoverage":"143.0x","numberOfComponentSequences":44,"numberOfContigs":47,"numberOfScaffolds":44,"scaffoldL50":7,"scaffoldN50":318602,"totalSequenceLength":"5743144","totalUngappedLength":"5742844"},"averageNucleotideIdentity":{"bestAniMatch":{"ani":87.16,"assembly":"GCA_900115555.1","assemblyCoverage":55.75,"category":"type","organismName":"Pseudomonas borbori","typeAssemblyCoverage":60.78},"category":"type","comment":"Assembly is the type_strain, mismatch is within genus and expected","matchStatus":"below_threshold_mismatch","submittedOrganism":"Pseudomonas benzenivorans","submittedSpecies":"Pseudomonas benzenivorans","taxonomyCheckStatus":"OK"},"checkmInfo":{"checkmMarkerSet":"Pseudomonas","checkmMarkerSetRank":"genus","checkmSpeciesTaxId":556533,"checkmVersion":"v1.2.2","completeness":98.9,"completenessPercentile":66.666664,"contamination":1.83},"currentAccession":"GCF_900100495.1","organism":{"infraspecificNames":{"strain":"DSM 8628"},"organismName":"Pseudomonas benzenivorans","taxId":556533},"pairedAccession":"GCA_900100495.1","sourceDatabase":"SOURCE_DATABASE_REFSEQ","typeMaterial":{"typeDisplayText":"assembly from type material","typeLabel":"TYPE_MATERIAL"},"wgsInfo":{"masterWgsUrl":"https://www.ncbi.nlm.nih.gov/nuccore/FNCT00000000.1","wgsContigsUrl":"https://www.ncbi.nlm.nih.gov/Traces/wgs/FNCT01","wgsProjectAccession":"FNCT01"}}
{"accession":"GCF_900100795.1","annotationInfo":{"method":"Best-placed reference protein set; GeneMarkS-2+","name":"NCBI Prokaryotic Genome Annotation Pipeline (PGAP)","pipeline":"NCBI Prokaryotic Genome Annotation Pipeline (PGAP)","provider":"NCBI RefSeq","releaseDate":"2023-04-22","softwareVersion":"6.5","stats":{"geneCounts":{"nonCoding":68,"proteinCoding":6487,"pseudogene":92,"total":6647}}},"assemblyInfo":{"assemblyLevel":"Contig","assemblyName":"IMG-taxon 2667527211 annotated assembly","assemblyStatus":"current","assemblyType":"haploid","bioprojectAccession":"PRJEB15899","bioprojectLineage":[{"bioprojects":[{"accession":"PRJEB15899","title":"Pseudomonas abietaniphila LMG 20220"}]}],"biosample":{"accession":"SAMN05216605","attributes":[{"name":"strain","value":"ATCC 700689"},{"name":"collection_date","value":"not collected"},{"name":"isol_growth_condt","value":"missing"},{"name":"ref_biomaterial","value":"missing"},{"name":"env_local_scale","value":"missing"},{"name":"env_medium","value":"missing"},{"name":"env_broad_scale","value":"missing"},{"name":"host","value":"not applicable"},{"name":"num_replicons","value":"missing"},{"name":"geo_loc_name","value":"missing"},{"name":"lat_lon","value":"missing"},{"name":"isolation_source","value":"missing"},{"name":"type-material","value":"type strain of Pseudomonas abietaniphila"}],"bioprojects":[{"accession":"PRJNA319561"}],"description":{"comment":"Keywords: GSC:MIxS;MIGS:6.0","organism":{"organismName":"Pseudomonas abietaniphila","taxId":89065},"title":"Pseudomonas abietaniphila LMG 20220"},"lastUpdated":"2019-06-20T17:36:49.708","models":["MIGS.ba"],"owner":{"name":"DOE Joint Genome Institute"},"package":"MIGS.ba.6.0","publicationDate":"2016-06-08T00:00:00.000","sampleIds":[{"db":"SRA","value":"SRS1686259"},{"db":"DOE Joint Genome Institute","value":"Gp0127165"}],"status":{"status":"live","when":"2016-06-08T14:37:30.154"},"submissionDate":"2016-06-08T14:37:30.153"},"pairedAssembly":{"accession":"GCA_900100795.1","annotationName":"Annotation submitted by DOE - JOINT GENOME INSTITUTE","status":"current"},"refseqCategory":"representative genome","releaseDate":"2016-10-21","submitter":"DOE - JOINT GENOME INSTITUTE"},"assemblyStats":{"contigL50":7,"contigN50":357714,"gcCount":"4292770","gcPercent":59.5,"genomeCoverage":"138.0x","numberOfComponentSequences":54,"numberOfContigs":54,"totalSequenceLength":"7222451","totalUngappedLength":"7222451"},"averageNucleotideIdentity":{"bestAniMatch":{"ani":85.88,"assembly":"GCA_002934685.1","assemblyCoverage":49.1,"category":"type","organismName":"Pseudomonas bohemica","typeAssemblyCoverage":54.67},"category":"type","comment":"Assembly is the type_strain, mismatch is within genus and expected","matchStatus":"below_threshold_mismatch","submittedOrganism":"Pseudomonas abietaniphila","submittedSpecies":"Pseudomonas abietaniphila","taxonomyCheckStatus":"OK"},"checkmInfo":{"checkmMarkerSet":"Pseudomonas","checkmMarkerSetRank":"genus","checkmSpeciesTaxId":89065,"checkmVersion":"v1.2.2","completeness":99.95,"completenessPercentile":100.0,"contamination":1.52},"currentAccession":"GCF_900100795.1","organism":{"infraspecificNames":{"strain":"ATCC 700689"},"organismName":"Pseudomonas abietaniphila","taxId":89065},"pairedAccession":"GCA_900100795.1","sourceDatabase":"SOURCE_DATABASE_REFSEQ","typeMaterial":{"typeDisplayText":"assembly from type material","typeLabel":"TYPE_MATERIAL"},"wgsInfo":{"masterWgsUrl":"https://www.ncbi.nlm.nih.gov/nuccore/FNCO00000000.1","wgsContigsUrl":"https://www.ncbi.nlm.nih.gov/Traces/wgs/FNCO01","wgsProjectAccession":"FNCO01"}}
{"accession":"GCF_900101085.1","annotationInfo":{"method":"Best-placed reference protein set; GeneMarkS-2+","name":"GCF_900101085.1-RS_2024_03_28","pipeline":"NCBI Prokaryotic Genome Annotation Pipeline (PGAP)","provider":"NCBI RefSeq","releaseDate":"2024-03-28","softwareVersion":"6.7","stats":{"geneCounts":{"nonCoding":96,"proteinCoding":6329,"pseudogene":143,"total":6568}}},"assemblyInfo":{"assemblyLevel":"Contig","assemblyName":"IMG-taxon 2639762651 annotated assembly","assemblyStatus":"current","assemblyType":"haploid","bioprojectAccession":"PRJEB16056","bioprojectLineage":[{"bioprojects":[{"accession":"PRJEB16056","title":"Pseudomonas grimontii BS2976"}]}],"biosample":{"accession":"SAMN04490186","attributes":[{"name":"env_broad_scale","value":"missing"},{"name":"lat_lon","value":"missing"},{"name":"num_replicons","value":"missing"},{"name":"geo_loc_name","value":"missing"},{"name":"env_medium","value":"missing"},{"name":"env_local_scale","value":"missing"},{"name":"isol_growth_condt","value":"missing"},{"name":"strain","value":"DSM 17515"},{"name":"collection_date","value":"not collected"},{"name":"ref_biomaterial","value":"missing"},{"name":"type-material","value":"type strain of Pseudomonas grimontii"}],"bioprojects":[{"accession":"PRJNA303779"}],"description":{"comment":"Keywords: GSC:MIxS;MIGS:6.0","organism":{"organismName":"Pseudomonas grimontii","taxId":129847},"title":"Pseudomonas grimontii DSM 17515"},"lastUpdated":"2020-10-11T02:24:43.926","models":["MIGS.ba"],"owner":{"name":"DOE Joint Genome Institute"},"package":"MIGS.ba.6.0","publicationDate":"2016-02-12T00:00:00.000","sampleIds":[{"db":"SRA","value":"SRS1673303"},{"db":"DOE Joint Genome Institute","value":"Gp0116961"}],"status":{"status":"live","when":"2017-09-11T16:32:41"},"submissionDate":"2016-02-12T10:16:09.000"},"pairedAssembly":{"accession":"GCA_900101085.1","annotationName":"Annotation submitted by DOE - JOINT GENOME INSTITUTE","status":"current"},"refseqCategory":"representative genome","releaseDate":"2016-10-21","submitter":"DOE - JOINT GENOME INSTITUTE"},"assemblyStats":{"contigL50":1,"contigN50":6922452,"gcCount":"4269585","gcPercent":60.0,"genomeCoverage":"157.0x","numberOfComponentSequences":2,"numberOfContigs":2,"totalSequenceLength":"7107743","totalUngappedLength":"7107743"},"averageNucleotideIdentity":{"bestAniMatch":{"ani":99.99,"assembly":"GCA_007858185.1","assemblyCoverage":99.0,"category":"type","organismName":"Pseudomonas grimontii","typeAssemblyCoverage":99.95},"category":"category_na","comment":"na","matchStatus":"species_match","submittedAniMatch":{"ani":99.99,"assembly":"GCA_007858185.1","assemblyCoverage":99.0,"category":"type","organismName":"Pseudomonas grimontii","typeAssemblyCoverage":99.95},"submittedOrganism":"Pseudomonas grimontii","submittedSpecies":"Pseudomonas grimontii","taxonomyCheckStatus":"OK"},"checkmInfo":{"checkmMarkerSet":"Pseudomonas","checkmMarkerSetRank":"genus","checkmSpeciesTaxId":129847,"checkmVersion":"v1.2.2","completeness":99.2,"completenessPercentile":50.0,"contamination":1.17},"currentAccession":"GCF_900101085.1","organism":{"infraspecificNames":{"strain":"DSM 17515"},"organismName":"Pseudomonas grimontii","taxId":129847},"pairedAccession":"GCA_900101085.1","sourceDatabase":"SOURCE_DATABASE_REFSEQ","wgsInfo":{"masterWgsUrl":"https://www.ncbi.nlm.nih.gov/nuccore/FNKM00000000.1","wgsContigsUrl":"https://www.ncbi.nlm.nih.gov/Traces/wgs/FNKM01","wgsProjectAccession":"FNKM01"}}
{"accession":"GCF_900101185.1","annotationInfo":{"method":"Best-placed reference protein set; GeneMarkS-2+","name":"NCBI Prokaryotic Genome Annotation Pipeline (PGAP)","pipeline":"NCBI Prokaryotic Genome Annotation Pipeline (PGAP)","provider":"NCBI RefSeq","releaseDate":"2023-04-27","softwareVersion":"6.5","stats":{"geneCounts":{"nonCoding":86,"proteinCoding":5888,"pseudogene":128,"total":6102}}},"assemblyInfo":{"assemblyLevel":"Contig","assemblyName":"IMG-taxon 2636416191 annotated assembly","assemblyStatus":"current","assemblyType":"haploid","bioprojectAccession":"PRJEB16048","bioprojectLineage":[{"bioprojects":[{"accession":"PRJEB16048","title":"Pseudomonas gessardii BS2982"}]}],"biosample":{"accession":"SAMN04490207","attributes":[{"name":"env_broad_scale","value":"missing"},{"name":"lat_lon","value":"missing"},{"name":"num_replicons","value":"missing"},{"name":"geo_loc_name","value":"missing"},{"name":"env_medium","value":"missing"},{"name":"env_local_scale","value":"missing"},{"name":"isol_growth_condt","value":"missing"},{"name":"strain","value":"LMG 21604"},{"name":"collection_date","value":"not collected"},{"name":"ref_biomaterial","value":"missing"},{"name":"type-material","value":"type strain of Pseudomonas gessardii"}],"bioprojects":[{"accession":"PRJNA303869"}],"description":{"comment":"Keywords: GSC:MIxS;MIGS:6.0","organism":{"organismName":"Pseudomonas gessardii","taxId":78544},"title":"Pseudomonas gessardii LMG 21604"},"lastUpdated":"2019-06-20T17:26:54.125","models":["MIGS.ba"],"owner":{"name":"DOE Joint Genome Institute"},"package":"MIGS.ba.6.0","publicationDate":"2016-02-12T00:00:00.000","sampleIds":[{"db":"SRA","value":"SRS1673297"},{"db":"DOE Joint Genome Institute","value":"Gp0116985"}],"status":{"status":"live","when":"2017-09-11T16:32:42"},"submissionDate":"2016-02-12T10:16:42.000"},"pairedAssembly":{"accession":"GCA_900101185.1","annotationName":"Annotation submitted by DOE - JOINT GENOME INSTITUTE","status":"current"},"refseqCategory":"representative genome","releaseDate":"2016-10-21","submitter":"DOE - JOINT GENOME INSTITUTE"},"assemblyStats":{"contigL50":1,"contigN50":6504198,"gcCount":"4037908","gcPercent":60.5,"genomeCoverage":"126.0x","numberOfComponentSequences":3,"numberOfContigs":3,"totalSequenceLength":"6695628","totalUngappedLength":"6695628"},"averageNucleotideIdentity":{"bestAniMatch":{"ani":99.99,"assembly":"GCA_001983165.1","assemblyCoverage":97.08,"category":"type","organismName":"Pseudomonas gessardii","typeAssemblyCoverage":99.88},"category":"category_na","comment":"na","matchStatus":"species_match","submittedAniMatch":{"ani":99.99,"assembly":"GCA_001983165.1","assemblyCoverage":97.08,"category":"type","organismName":"Pseudomonas gessardii","typeAssemblyCoverage":99.88},"submittedOrganism":"Pseudomonas gessardii","submittedSpecies":"Pseudomonas gessardii","taxonomyCheckStatus":"OK"},"checkmInfo":{"checkmMarkerSet":"Pseudomonas","checkmMarkerSetRank":"genus","checkmSpeciesTaxId":78544,"checkmVersion":"v1.2.2","completeness":99.36,"completenessPercentile":53.846153,"contamination":0.67},"currentAccession":"GCF_900101185.1","organism":{"infraspecificNames":{"strain":"LMG 21604"},"organismName":"Pseudomonas gessardii","taxId":78544},"pairedAccession":"GCA_900101185.1","sourceDatabase":"SOURCE_DATABASE_REFSEQ","wgsInfo":{"masterWgsUrl":"https://www.ncbi.nlm.nih.gov/nuccore/FNKR00000000.1","wgsContigsUrl":"https://www.ncbi.nlm.nih.gov/Traces/wgs/FNKR01","wgsProjectAccession":"FNKR01"}}
{"accession":"GCF_900101415.1","annotationInfo":{"method":"Best-placed reference protein set; GeneMarkS-2+","name":"NCBI Prokaryotic Genome Annotation Pipeline (PGAP)","pipeline":"NCBI Prokaryotic Genome Annotation Pipeline (PGAP)","provider":"NCBI RefSeq","releaseDate":"2024-02-12","softwareVersion":"6.6","stats":{"geneCounts":{"nonCoding":96,"proteinCoding":5450,"pseudogene":53,"total":5599}}},"assemblyInfo":{"assemblyLevel":"Chromosome","assemblyName":"IMG-taxon 2636416187 annotated assembly","assemblyStatus":"current","assemblyType":"haploid","bioprojectAccession":"PRJEB15748","bioprojectLineage":[{"bioprojects":[{"accession":"PRJEB15748","title":"Pseudomonas koreensis BS3658"}]}],"biosample":{"accession":"SAMN04490189","attributes":[{"name":"env_broad_scale","value":"missing"},{"name":"lat_lon","value":"missing"},{"name":"num_replicons","value":"missing"},{"name":"geo_loc_name","value":"missing"},{"name":"env_medium","value":"missing"},{"name":"env_local_scale","value":"missing"},{"name":"isol_growth_condt","value":"missing"},{"name":"strain","value":"LMG 21318"},{"name":"collection_date","value":"not collected"},{"name":"ref_biomaterial","value":"missing"},{"name":"type-material","value":"type strain of Pseudomonas koreensis"}],"bioprojects":[{"accession":"PRJNA303776"}],"description":{"comment":"Keywords: GSC:MIxS;MIGS:6.0","organism":{"organismName":"Pseudomonas koreensis","taxId":198620},"title":"Pseudomonas koreensis LMG 21318"},"lastUpdated":"2019-06-20T17:26:53.716","models":["MIGS.ba"],"owner":{"name":"DOE Joint Genome Institute"},"package":"MIGS.ba.6.0","publicationDate":"2016-02-12T00:00:00.000","sampleIds":[{"db":"SRA","value":"SRS1673299"},{"db":"DOE Joint Genome Institute","value":"Gp0116964"}],"status":{"status":"live","when":"2017-09-11T16:32:41"},"submissionDate":"2016-02-12T10:16:14.000"},"pairedAssembly":{"accession":"GCA_900101415.1","annotationName":"Annotation submitted by DOE - JOINT GENOME INSTITUTE","status":"current"},"refseqCategory":"representative genome","releaseDate":"2016-10-20","submitter":"DOE - JOINT GENOME INSTITUTE"},"assemblyStats":{"contigL50":1,"contigN50":6123813,"gcCount":"3706910","gcPercent":60.5,"genomeCoverage":"112.0x","numberOfComponentSequences":1,"numberOfContigs":1,"numberOfScaffolds":1,"scaffoldL50":1,"scaffoldN50":6123913,"totalNumberOfChromosomes":1,"totalSequenceLength":"6123913","totalUngappedLength":"6123813"},"averageNucleotideIdentity":{"bestAniMatch":{"ani":99.99,"assembly":"GCA_008801535.1","assemblyCoverage":99.3,"category":"suspected_type","organismName":"Pseudomonas koreensis","typeAssemblyCoverage":99.94},"category":"category_na","comment":"na","matchStatus":"species_match","submittedAniMatch":{"ani":99.99,"assembly":"GCA_008801535.1","assemblyCoverage":99.3,"category":"suspected_type","organismName":"Pseudomonas koreensis","typeAssemblyCoverage":99.94},"submittedOrganism":"Pseudomonas koreensis","submittedSpecies":"Pseudomonas koreensis","taxonomyCheckStatus":"OK"},"checkmInfo":{"checkmMarkerSet":"Pseudomonas","checkmMarkerSetRank":"genus","checkmSpeciesTaxId":198620,"checkmVersion":"v1.2.2","completeness":99.68,"completenessPercentile":96.55173,"contamination":0.32},"currentAccession":"GCF_900101415.1","organism":{"infraspecificNames":{"strain":"LMG 21318"},"organismName":"Pseudomonas koreensis","taxId":198620},"pairedAccession":"GCA_900101415.1","sourceDatabase":"SOURCE_DATABASE_REFSEQ"}
{"accession":"GCF_900101815.1","annotationInfo":{"method":"Best-placed reference protein set; GeneMarkS-2+","name":"NCBI Prokaryotic Genome Annotation Pipeline (PGAP)","pipeline":"NCBI Prokaryotic Genome Annotation Pipeline (PGAP)","provider":"NCBI RefSeq","releaseDate":"2023-10-21","softwareVersion":"6.6","stats":{"geneCounts":{"nonCoding":47,"proteinCoding":4019,"pseudogene":40,"total":4106}}},"assemblyInfo":{"assemblyLevel":"Scaffold","assemblyName":"IMG-taxon 2684622891 annotated assembly","assemblyStatus":"current","assemblyType":"haploid","bioprojectAccession":"PRJEB15789","bioprojectLineage":[{"bioprojects":[{"accession":"PRJEB15789","title":"Pricia antarctica DSM 23421"}]}],"biosample":{"accession":"SAMN05421636","attributes":[{"name":"strain","value":"DSM 23421"},{"name":"collection_date","value":"missing"},{"name":"isol_growth_condt","value":"missing"},{"name":"ref_biomaterial","value":"missing"},{"name":"env_local_scale","value":"missing"},{"name":"env_medium","value":"missing"},{"name":"env_broad_scale","value":"missing"},{"name":"num_replicons","value":"missing"},{"name":"host","value":"not applicable"},{"name":"geo_loc_name","value":"missing"},{"name":"lat_lon","value":"missing"},{"name":"isolation_source","value":"missing"},{"name":"type-material","value":"type strain of Pricia antarctica"}],"bioprojects":[{"accession":"PRJNA330491"}],"description":{"comment":"Keywords: GSC:MIxS;MIGS:6.0","organism":{"organismName":"Pricia antarctica","taxId":641691},"title":"Pricia antarctica DSM 23421"},"lastUpdated":"2019-06-20T17:39:22.847","models":["MIGS.ba"],"owner":{"name":"DOE Joint Genome Institute"},"package":"MIGS.ba.6.0","publicationDate":"2016-07-20T00:00:00.000","sampleIds":[{"db":"SRA","value":"SRS1686695"},{"db":"DOE Joint Genome Institute","value":"Gp0131594"}],"status":{"status":"live","when":"2016-07-20T20:46:53.921"},"submissionDate":"2016-07-20T20:46:53.920"},"pairedAssembly":{"accession":"GCA_900101815.1","annotationName":"Annotation submitted by DOE - JOINT GENOME INSTITUTE","status":"current"},"refseqCategory":"representative genome","releaseDate":"2016-10-21","submitter":"DOE - JOINT GENOME INSTITUTE"},"assemblyStats":{"contigL50":5,"contigN50":450975,"gcCount":"2124077","gcPercent":44.0,"genomeCoverage":"260.0x","numberOfComponentSequences":52,"numberOfContigs":53,"numberOfScaffolds":52,"scaffoldL50":5,"scaffoldN50":450975,"totalSequenceLength":"4851997","totalUngappedLength":"4850995"},"averageNucleotideIdentity":{"bestAniMatch":{"ani":81.46,"assembly":"GCA_009371985.2","assemblyCoverage":0.54,"category":"type","organismName":"Pelagihabitans pacificus","typeAssemblyCoverage":0.56},"category":"type","comment":"Assembly is the type_strain, no match is expected","matchStatus":"low_coverage","submittedOrganism":"Pricia antarctica","submittedSpecies":"Pricia antarctica","taxonomyCheckStatus":"OK"},"checkmInfo":{"checkmMarkerSet":"Flavobacteriaceae","checkmMarkerSetRank":"family","checkmSpeciesTaxId":641691,"checkmVersion":"v1.2.2","completeness":99.02,"completenessPercentile":100.0,"contamination":0.97},"currentAccession":"GCF_900101815.1","organism":{"infraspecificNames":{"strain":"DSM 23421"},"organismName":"Pricia antarctica","taxId":641691},"pairedAccession":"GCA_900101815.1","sourceDatabase":"SOURCE_DATABASE_REFSEQ","typeMaterial":{"typeDisplayText":"assembly from type material","typeLabel":"TYPE_MATERIAL"},"wgsInfo":{"masterWgsUrl":"https://www.ncbi.nlm.nih.gov/nuccore/FNAO00000000.1","wgsContigsUrl":"https://www.ncbi.nlm.nih.gov/Traces/wgs/FNAO01","wgsProjectAccession":"FNAO01"}}
{"accession":"GCF_900101915.1","annotationInfo":{"method":"Best-placed reference protein set; GeneMarkS-2+","name":"NCBI Prokaryotic Genome Annotation Pipeline (PGAP)","pipeline":"NCBI Prokaryotic Genome Annotation Pipeline (PGAP)","provider":"NCBI RefSeq","releaseDate":"2023-04-25","softwareVersion":"6.5","stats":{"geneCounts":{"nonCoding":49,"proteinCoding":2605,"pseudogene":46,"total":2700}}},"assemblyInfo":{"assemblyLevel":"Scaffold","assemblyName":"IMG-taxon 2599185216 annotated assembly","assemblyStatus":"current","assemblyType":"haploid","bioprojectAccession":"PRJEB15785","bioprojectLineage":[{"bioprojects":[{"accession":"PRJEB15785","title":"Psychrobacter pacificensis strain:DSM 23406"}]}],"biosample":{"accession":"SAMN05660405","attributes":[{"name":"strain","value":"DSM 23406"},{"name":"collection_date","value":"missing"},{"name":"isol_growth_condt","value":"missing"},{"name":"ref_biomaterial","value":"missing"},{"name":"env_local_scale","value":"missing"},{"name":"env_medium","value":"missing"},{"name":"env_broad_scale","value":"missing"},{"name":"num_replicons","value":"missing"},{"name":"host","value":"not applicable"},{"name":"geo_loc_name","value":"missing"},{"name":"lat_lon","value":"missing"},{"name":"isolation_source","value":"missing"},{"name":"type-material","value":"type strain of Psychrobacter pacificensis"}],"bioprojects":[{"accession":"PRJNA262334"}],"description":{"comment":"Keywords: GSC:MIxS;MIGS:6.0","organism":{"organismName":"Psychrobacter pacificensis","taxId":112002},"title":"Psychrobacter pacificensis DSM 23406"},"lastUpdated":"2019-06-20T17:41:34.576","models":["MIGS.ba"],"owner":{"name":"DOE Joint Genome Institute"},"package":"MIGS.ba.6.0","publicationDate":"2016-08-25T00:00:00.000","sampleIds":[{"db":"SRA","value":"SRS1667853"},{"db":"DOE Joint Genome Institute","value":"Gp0102862"}],"status":{"status":"live","when":"2016-08-25T14:27:24.400"},"submissionDate":"2016-08-25T14:27:24.400"},"pairedAssembly":{"accession":"GCA_900101915.1","annotationName":"Annotation submitted by DOE - JOINT GENOME INSTITUTE","status":"current"},"refseqCategory":"representative genome","releaseDate":"2016-10-21","submitter":"DOE - JOINT GENOME INSTITUTE"},"assemblyStats":{"contigL50":9,"contigN50":114004,"gcCount":"1346325","gcPercent":44.0,"genomeCoverage":"391.0x","numberOfComponentSequences":61,"numberOfContigs":63,"numberOfScaffolds":61,"scaffoldL50":8,"scaffoldN50":136229,"totalSequenceLength":"3062581","totalUngappedLength":"3060890"},"averageNucleotideIdentity":{"bestAniMatch":{"ani":99.99,"assembly":"GCA_030160475.1","assemblyCoverage":99.73,"category":"type","organismName":"Psychrobacter pacificensis","typeAssemblyCoverage":98.26},"category":"type","comment":"na","matchStatus":"species_match","submittedAniMatch":{"ani":99.99,"assembly":"GCA_030160475.1","assemblyCoverage":99.73,"category":"type","organismName":"Psychrobacter pacificensis","typeAssemblyCoverage":98.26},"submittedOrganism":"Psychrobacter pacificensis","submittedSpecies":"Psychrobacter pacificensis","taxonomyCheckStatus":"OK"},"checkmInfo":{"checkmMarkerSet":"Psychrobacter","checkmMarkerSetRank":"genus","checkmSpeciesTaxId":112002,"checkmVersion":"v1.2.2","completeness":98.97,"completenessPercentile":42.857143,"contamination":1.2},"currentAccession":"GCF_900101915.1","organism":{"infraspecificNames":{"strain":"DSM 23406"},"organismName":"Psychrobacter pacificensis","taxId":112002},"pairedAccession":"GCA_900101915.1","sourceDatabase":"SOURCE_DATABASE_REFSEQ","typeMaterial":{"typeDisplayText":"assembly from type material","typeLabel":"TYPE_MATERIAL"},"wgsInfo":{"masterWgsUrl":"https://www.ncbi.nlm.nih.gov/nuccore/FNAL00000000.1","wgsContigsUrl":"https://www.ncbi.nlm.nih.gov/Traces/wgs/FNAL01","wgsProjectAccession":"FNAL01"}}
{"accession":"GCF_900102035.1","annotationInfo":{"method":"Best-placed reference protein set; GeneMarkS-2+","name":"NCBI Prokaryotic Genome Annotation Pipeline (PGAP)","pipeline":"NCBI Prokaryotic Genome Annotation Pipeline (PGAP)","provider":"NCBI RefSeq","releaseDate":"2024-02-12","softwareVersion":"6.6","stats":{"geneCounts":{"nonCoding":95,"proteinCoding":6000,"pseudogene":133,"total":6228}}},"assemblyInfo":{"assemblyLevel":"Chromosome","assemblyName":"IMG-taxon 2667527225 annotated assembly","assemblyStatus":"current","assemblyType":"haploid","bioprojectAccession":"PRJEB15798","bioprojectLineage":[{"bioprojects":[{"accession":"PRJEB15798","title":"Pseudomonas extremaustralis DSM 17835"}]}],"biosample":{"accession":"SAMN05216591","attributes":[{"name":"strain","value":"DSM 17835"},{"name":"collection_date","value":"not collected"},{"name":"isol_growth_condt","value":"missing"},{"name":"ref_biomaterial","value":"missing"},{"name":"env_local_scale","value":"missing"},{"name":"env_medium","value":"missing"},{"name":"env_broad_scale","value":"missing"},{"name":"host","value":"not applicable"},{"name":"num_replicons","value":"missing"},{"name":"geo_loc_name","value":"missing"},{"name":"lat_lon","value":"missing"},{"name":"isolation_source","value":"missing"},{"name":"type-material","value":"type strain of Pseudomonas extremaustralis"}],"bioprojects":[{"accession":"PRJNA319695"}],"description":{"comment":"Keywords: GSC:MIxS;MIGS:6.0","organism":{"organismName":"Pseudomonas extremaustralis","taxId":359110},"title":"Pseudomonas extremaustralis DSM 17835"},"lastUpdated":"2019-06-20T17:36:48.527","models":["MIGS.ba"],"owner":{"name":"DOE Joint Genome Institute"},"package":"MIGS.ba.6.0","publicationDate":"2016-06-08T00:00:00.000","sampleIds":[{"db":"SRA","value":"SRS1683624"},{"db":"DOE Joint Genome Institute","value":"Gp0120259"}],"status":{"status":"live","when":"2016-06-08T14:37:05.337"},"submissionDate":"2016-06-08T14:37:05.336"},"pairedAssembly":{"accession":"GCA_900102035.1","annotationName":"Annotation submitted by DOE - JOINT GENOME INSTITUTE","status":"current"},"refseqCategory":"representative genome","releaseDate":"2016-10-20","submitter":"DOE - JOINT GENOME INSTITUTE"},"assemblyStats":{"contigL50":1,"contigN50":6674329,"gcCount":"4045189","gcPercent":60.5,"genomeCoverage":"67.0x","numberOfComponentSequences":1,"numberOfContigs":1,"numberOfScaffolds":1,"scaffoldL50":1,"scaffoldN50":6674429,"totalNumberOfChromosomes":1,"totalSequenceLength":"6674429","totalUngappedLength":"6674329"},"averageNucleotideIdentity":{"bestAniMatch":{"ani":99.99,"assembly":"GCA_007858235.1","assemblyCoverage":98.77,"category":"type","organismName":"Pseudomonas extremaustralis","typeAssemblyCoverage":99.86},"category":"type","comment":"na","matchStatus":"species_match","submittedAniMatch":{"ani":99.99,"assembly":"GCA_007858235.1","assemblyCoverage":98.77,"category":"type","organismName":"Pseudomonas extremaustralis","typeAssemblyCoverage":99.86},"submittedOrganism":"Pseudomonas extremaustralis","submittedSpecies":"Pseudomonas extremaustralis","taxonomyCheckStatus":"OK"},"checkmInfo":{"checkmMarkerSet":"Pseudomonas","checkmMarkerSetRank":"genus","checkmSpeciesTaxId":359110,"checkmVersion":"v1.2.2","completeness":99.76,"completenessPercentile":46.153847,"contamination":1.54},"currentAccession":"GCF_900102035.1","organism":{"infraspecificNames":{"strain":"DSM 17835"},"organismName":"Pseudomonas extremaustralis","taxId":359110},"pairedAccession":"GCA_900102035.1","sourceDatabase":"SOURCE_DATABASE_REFSEQ","typeMaterial":{"typeDisplayText":"assembly from type material","typeLabel":"TYPE_MATERIAL"}}
{"accession":"GCF_900102045.1","annotationInfo":{"method":"Best-placed reference protein set; GeneMarkS-2+","name":"NCBI Prokaryotic Genome Annotation Pipeline (PGAP)","pipeline":"NCBI Prokaryotic Genome Annotation Pipeline (PGAP)","provider":"NCBI RefSeq","releaseDate":"2023-05-03","softwareVersion":"6.5","stats":{"geneCounts":{"nonCoding":108,"proteinCoding":5893,"pseudogene":86,"total":6087}}},"assemblyInfo":{"assemblyLevel":"Contig","assemblyName":"IMG-taxon 2639762638 annotated assembly","assemblyStatus":"current","assemblyType":"haploid","bioprojectAccession":"PRJEB15801","bioprojectLineage":[{"bioprojects":[{"accession":"PRJEB15801","title":"Pseudomonas moorei BS3775"}]}],"biosample":{"accession":"SAMN04490195","attributes":[{"name":"env_broad_scale","value":"missing"},{"name":"lat_lon","value":"missing"},{"name":"num_replicons","value":"missing"},{"name":"geo_loc_name","value":"missing"},{"name":"env_medium","value":"missing"},{"name":"env_local_scale","value":"missing"},{"name":"isol_growth_condt","value":"missing"},{"name":"strain","value":"DSM 12647"},{"name":"collection_date","value":"not collected"},{"name":"ref_biomaterial","value":"missing"},{"name":"type-material","value":"type strain of Pseudomonas moorei"}],"bioprojects":[{"accession":"PRJNA303770"}],"description":{"comment":"Keywords: GSC:MIxS;MIGS:6.0","organism":{"organismName":"Pseudomonas moorei","taxId":395599},"title":"Pseudomonas moorei DSM 12647"},"lastUpdated":"2019-06-20T17:26:53.878","models":["MIGS.ba"],"owner":{"name":"DOE Joint Genome Institute"},"package":"MIGS.ba.6.0","publicationDate":"2016-02-12T00:00:00.000","sampleIds":[{"db":"SRA","value":"SRS1673308"},{"db":"DOE Joint Genome Institute","value":"Gp0116970"}],"status":{"status":"live","when":"2017-09-11T16:32:41"},"submissionDate":"2016-02-12T10:16:23.000"},"pairedAssembly":{"accession":"GCA_900102045.1","annotationName":"Annotation submitted by DOE - JOINT GENOME INSTITUTE","status":"current"},"refseqCategory":"representative genome","releaseDate":"2016-10-21","submitter":"DOE - JOINT GENOME INSTITUTE"},"assemblyStats":{"contigL50":1,"contigN50":4775887,"gcCount":"3905352","gcPercent":59.5,"genomeCoverage":"149.0x","numberOfComponentSequences":4,"numberOfContigs":4,"totalSequenceLength":"6546438","totalUngappedLength":"6546438"},"averageNucleotideIdentity":{"bestAniMatch":{"ani":99.99,"assembly":"GCA_008801475.1","assemblyCoverage":98.79,"category":"type","organismName":"Pseudomonas moorei","typeAssemblyCoverage":99.92},"category":"category_na","comment":"na","matchStatus":"species_match","submittedAniMatch":{"ani":99.99,"assembly":"GCA_008801475.1","assemblyCoverage":98.79,"category":"type","organismName":"Pseudomonas moorei","typeAssemblyCoverage":99.92},"submittedOrganism":"Pseudomonas moorei","submittedSpecies":"Pseudomonas moorei","taxonomyCheckStatus":"OK"},"checkmInfo":{"checkmMarkerSet":"Pseudomonas","checkmMarkerSetRank":"genus","checkmSpeciesTaxId":395599,"checkmVersion":"v1.2.2","completeness":99.66,"completenessPercentile":100.0,"contamination":0.59},"currentAccession":"GCF_900102045.1","organism":{"infraspecificNames":{"strain":"DSM 12647"},"organismName":"Pseudomonas moorei","taxId":395599},"pairedAccession":"GCA_900102045.1","sourceDatabase":"SOURCE_DATABASE_REFSEQ","wgsInfo":{"masterWgsUrl":"https://www.ncbi.nlm.nih.gov/nuccore/FNKJ00000000.1","wgsContigsUrl":"https://www.ncbi.nlm.nih.gov/Traces/wgs/FNKJ01","wgsProjectAccession":"FNKJ01"}}
{"accession":"GCF_900102195.1","annotationInfo":{"method":"Best-placed reference protein set; GeneMarkS-2+","name":"NCBI Prokaryotic Genome Annotation Pipeline (PGAP)","pipeline":"NCBI Prokaryotic Genome Annotation Pipeline (PGAP)","provider":"NCBI RefSeq","releaseDate":"2023-05-04","softwareVersion":"6.5","stats":{"geneCounts":{"nonCoding":60,"proteinCoding":5738,"pseudogene":128,"total":5926}}},"assemblyInfo":{"assemblyLevel":"Scaffold","assemblyName":"IMG-taxon 2667527404 annotated assembly","assemblyStatus":"current","assemblyType":"haploid","bioprojectAccession":"PRJEB15817","bioprojectLineage":[{"bioprojects":[{"accession":"PRJEB15817","title":"Pseudonocardia oroxyli CGMCC 4.3143"}]}],"biosample":{"accession":"SAMN05216377","attributes":[{"name":"strain","value":"CGMCC 4.3143"},{"name":"collection_date","value":"not collected"},{"name":"isol_growth_condt","value":"missing"},{"name":"ref_biomaterial","value":"missing"},{"name":"env_local_scale","value":"missing"},{"name":"env_medium","value":"missing"},{"name":"env_broad_scale","value":"missing"},{"name":"host","value":"not applicable"},{"name":"num_replicons","value":"missing"},{"name":"geo_loc_name","value":"missing"},{"name":"lat_lon","value":"missing"},{"name":"isolation_source","value":"missing"},{"name":"type-material","value":"type strain of Pseudonocardia oroxyli"}],"bioprojects":[{"accession":"PRJNA323145"}],"description":{"comment":"Keywords: GSC:MIxS;MIGS:6.0","organism":{"organismName":"Pseudonocardia oroxyli","taxId":366584},"title":"Pseudonocardia oroxyli CGMCC 4.3143"},"lastUpdated":"2019-06-20T17:36:46.683","models":["MIGS.ba"],"owner":{"name":"DOE Joint Genome Institute"},"package":"MIGS.ba.6.0","publicationDate":"2016-06-08T00:00:00.000","sampleIds":[{"db":"SRA","value":"SRS1685544"},{"db":"DOE Joint Genome Institute","value":"Gp0120264"}],"status":{"status":"live","when":"2016-06-08T14:29:10.355"},"submissionDate":"2016-06-08T14:29:10.353"},"pairedAssembly":{"accession":"GCA_900102195.1","annotationName":"Annotation submitted by DOE - JOINT GENOME INSTITUTE","status":"current"},"refseqCategory":"representative genome","releaseDate":"2016-10-21","submitter":"DOE - JOINT GENOME INSTITUTE"},"assemblyStats":{"contigL50":9,"contigN50":250533,"gcCount":"4457529","gcPercent":73.0,"genomeCoverage":"119.0x","numberOfComponentSequences":53,"numberOfContigs":61,"numberOfScaffolds":53,"scaffoldL50":9,"scaffoldN50":257344,"totalSequenceLength":"6111570","totalUngappedLength":"6106296"},"averageNucleotideIdentity":{"bestAniMatch":{"ani":85.91,"assembly":"GCA_013870575.1","assemblyCoverage":40.47,"category":"type","organismName":"Pseudonocardia pini","typeAssemblyCoverage":40.84},"category":"type","comment":"Assembly is the type_strain, mismatch is within genus and expected","matchStatus":"below_threshold_mismatch","submittedOrganism":"Pseudonocardia oroxyli","submittedSpecies":"Pseudonocardia oroxyli","taxonomyCheckStatus":"OK"},"checkmInfo":{"checkmMarkerSet":"Pseudonocardia","checkmMarkerSetRank":"genus","checkmSpeciesTaxId":366584,"checkmVersion":"v1.2.2","completeness":94.71,"completenessPercentile":100.0,"contamination":5.5},"currentAccession":"GCF_900102195.1","organism":{"infraspecificNames":{"strain":"CGMCC 4.3143"},"organismName":"Pseudonocardia oroxyli","taxId":366584},"pairedAccession":"GCA_900102195.1","sourceDatabase":"SOURCE_DATABASE_REFSEQ","typeMaterial":{"typeDisplayText":"assembly from type material","typeLabel":"TYPE_MATERIAL"},"wgsInfo":{"masterWgsUrl":"https://www.ncbi.nlm.nih.gov/nuccore/FNBE00000000.1","wgsContigsUrl":"https://www.ncbi.nlm.nih.gov/Traces/wgs/FNBE01","wgsProjectAccession":"FNBE01"}}
{"accession":"GCF_900102295.1","annotationInfo":{"method":"Best-placed reference protein set; GeneMarkS-2+","name":"NCBI Prokaryotic Genome Annotation Pipeline (PGAP)","pipeline":"NCBI Prokaryotic Genome Annotation Pipeline (PGAP)","provider":"NCBI RefSeq","releaseDate":"2024-02-12","softwareVersion":"6.6","stats":{"geneCounts":{"nonCoding":87,"proteinCoding":5693,"pseudogene":72,"total":5852}}},"assemblyInfo":{"assemblyLevel":"Chromosome","assemblyName":"IMG-taxon 2639762509 annotated assembly","assemblyStatus":"current","assemblyType":"haploid","bioprojectAccession":"PRJEB15833","bioprojectLineage":[{"bioprojects":[{"accession":"PRJEB15833","title":"Pseudomonas thivervalensis BS3779"}]}],"biosample":{"accession":"SAMN04490204","attributes":[{"name":"env_broad_scale","value":"missing"},{"name":"lat_lon","value":"missing"},{"name":"num_replicons","value":"missing"},{"name":"geo_loc_name","value":"missing"},{"name":"env_medium","value":"missing"},{"name":"env_local_scale","value":"missing"},{"name":"isol_growth_condt","value":"missing"},{"name":"strain","value":"DSM 13194"},{"name":"collection_date","value":"not collected"},{"name":"ref_biomaterial","value":"missing"},{"name":"type-material","value":"type strain of Pseudomonas thivervalensis"}],"bioprojects":[{"accession":"PRJNA303872"}],"description":{"comment":"Keywords: GSC:MIxS;MIGS:6.0","organism":{"organismName":"Pseudomonas thivervalensis","taxId":86265},"title":"Pseudomonas thivervalensis DSM 13194"},"lastUpdated":"2019-06-20T17:26:54.012","models":["MIGS.ba"],"owner":{"name":"DOE Joint Genome Institute"},"package":"MIGS.ba.6.0","publicationDate":"2016-02-12T00:00:00.000","sampleIds":[{"db":"SRA","value":"SRS1673314"},{"db":"DOE Joint Genome Institute","value":"Gp0116979"}],"status":{"status":"live","when":"2017-09-11T16:32:42"},"submissionDate":"2016-02-12T10:16:37.000"},"pairedAssembly":{"accession":"GCA_900102295.1","annotationName":"Annotation submitted by DOE - JOINT GENOME INSTITUTE","status":"current"},"refseqCategory":"representative genome","releaseDate":"2016-10-20","submitter":"DOE - JOINT GENOME INSTITUTE"},"assemblyStats":{"contigL50":1,"contigN50":6603978,"gcCount":"4038887","gcPercent":61.0,"genomeCoverage":"88.0x","numberOfComponentSequences":1,"numberOfContigs":1,"numberOfScaffolds":1,"scaffoldL50":1,"scaffoldN50":6604078,"totalNumberOfChromosomes":1,"totalSequenceLength":"6604078","totalUngappedLength":"6603978"},"averageNucleotideIdentity":{"bestAniMatch":{"ani":99.99,"assembly":"GCA_001269655.1","assemblyCoverage":99.58,"category":"type","organismName":"Pseudomonas thivervalensis","typeAssemblyCoverage":99.91},"category":"category_na","comment":"na","matchStatus":"species_match","submittedAniMatch":{"ani":99.99,"assembly":"GCA_001269655.1","assemblyCoverage":99.58,"category":"type","organismName":"Pseudomonas thivervalensis","typeAssemblyCoverage":99.91},"submittedOrganism":"Pseudomonas thivervalensis","submittedSpecies":"Pseudomonas thivervalensis","taxonomyCheckStatus":"OK"},"checkmInfo":{"checkmMarkerSet":"Pseudomonas","checkmMarkerSetRank":"genus","checkmSpeciesTaxId":86265,"checkmVersion":"v1.2.2","completeness":99.1,"completenessPercentile":16.666666,"contamination":0.19},"currentAccession":"GCF_900102295.1","organism":{"infraspecificNames":{"strain":"DSM 13194"},"organismName":"Pseudomonas thivervalensis","taxId":86265},"pairedAccession":"GCA_900102295.1","sourceDatabase":"SOURCE_DATABASE_REFSEQ"}
{"accession":"GCF_900102335.1","annotationInfo":{"method":"Best-placed reference protein set; GeneMarkS-2+","name":"GCF_900102335.1-RS_2024_03_28","pipeline":"NCBI Prokaryotic Genome Annotation Pipeline (PGAP)","provider":"NCBI RefSeq","releaseDate":"2024-03-28","softwareVersion":"6.7","stats":{"geneCounts":{"nonCoding":64,"proteinCoding":4151,"pseudogene":45,"total":4260}}},"assemblyInfo":{"assemblyLevel":"Scaffold","assemblyName":"IMG-taxon 2671180043 annotated assembly","assemblyStatus":"current","assemblyType":"haploid","bioprojectAccession":"PRJEB15835","bioprojectLineage":[{"bioprojects":[{"accession":"PRJEB15835","title":"Pseudomonas seleniipraecipitatus LMG 25475"}]}],"biosample":{"accession":"SAMN05216381","attributes":[{"name":"isolation_source","value":"missing"},{"name":"lat_lon","value":"missing"},{"name":"host","value":"not applicable"},{"name":"num_replicons","value":"missing"},{"name":"geo_loc_name","value":"missing"},{"name":"isol_growth_condt","value":"missing"},{"name":"strain","value":"LMG 25475"},{"name":"collection_date","value":"not collected"},{"name":"env_local_scale","value":"missing"},{"name":"env_broad_scale","value":"missing"},{"name":"ref_biomaterial","value":"missing"},{"name":"env_medium","value":"missing"},{"name":"type-material","value":"type strain of Pseudomonas seleniipraecipitans"}],"bioprojects":[{"accession":"PRJNA322941"}],"description":{"comment":"Keywords: GSC:MIxS;MIGS:6.0","organism":{"organismName":"Pseudomonas seleniipraecipitans","taxId":640205},"title":"Pseudomonas seleniipraecipitans LMG 25475"},"lastUpdated":"2019-06-20T17:36:46.747","models":["MIGS.ba"],"owner":{"name":"DOE Joint Genome Institute"},"package":"MIGS.ba.6.0","publicationDate":"2016-06-08T00:00:00.000","sampleIds":[{"db":"SRA","value":"SRS1686306"},{"db":"DOE Joint Genome Institute","value":"Gp0131762"}],"status":{"status":"live","when":"2017-09-11T16:32:42"},"submissionDate":"2016-06-08T14:29:16.556"},"pairedAssembly":{"accession":"GCA_900102335.1","annotationName":"Annotation submitted by DOE - JOINT GENOME INSTITUTE","status":"current"},"refseqCategory":"representative genome","releaseDate":"2016-10-21","submitter":"DOE - JOINT GENOME INSTITUTE"},"assemblyStats":{"contigL50":5,"contigN50":291207,"gcCount":"2796126","gcPercent":61.5,"genomeCoverage":"244.0x","numberOfComponentSequences":18,"numberOfContigs":22,"numberOfScaffolds":18,"scaffoldL50":4,"scaffoldN50":402243,"totalSequenceLength":"4546163","totalUngappedLength":"4545511"},"averageNucleotideIdentity":{"bestAniMatch":{"ani":86.49,"assembly":"GCA_900100535.1","assemblyCoverage":68.7,"category":"type","organismName":"Pseudomonas flavescens","typeAssemblyCoverage":53.34},"category":"type","comment":"Assembly is the type_strain, mismatch is within genus and expected","matchStatus":"below_threshold_mismatch","submittedOrganism":"Pseudomonas seleniipraecipitans","submittedSpecies":"Pseudomonas seleniipraecipitans","taxonomyCheckStatus":"OK"},"checkmInfo":{"checkmMarkerSet":"Pseudomonas","checkmMarkerSetRank":"genus","checkmSpeciesTaxId":640205,"checkmVersion":"v1.2.2","completeness":99.89,"completenessPercentile":100.0,"contamination":0.48},"currentAccession":"GCF_900102335.1","organism":{"infraspecificNames":{"strain":"LMG 25475"},"organismName":"Pseudomonas seleniipraecipitans","taxId":640205},"pairedAccession":"GCA_900102335.1","sourceDatabase":"SOURCE_DATABASE_REFSEQ","typeMaterial":{"typeDisplayText":"assembly from type material","typeLabel":"TYPE_MATERIAL"},"wgsInfo":{"masterWgsUrl":"https://www.ncbi.nlm.nih.gov/nuccore/FNBM00000000.1","wgsContigsUrl":"https://www.ncbi.nlm.nih.gov/Traces/wgs/FNBM01","wgsProjectAccession":"FNBM01"}}
{"accession":"GCF_900103225.1","annotationInfo":{"method":"Best-placed reference protein set; GeneMarkS-2+","name":"GCF_900103225.1-RS_2024_03_29","pipeline":"NCBI Prokaryotic Genome Annotation Pipeline (PGAP)","provider":"NCBI RefSeq","releaseDate":"2024-03-29","softwareVersion":"6.7","stats":{"geneCounts":{"nonCoding":63,"proteinCoding":4960,"pseudogene":48,"total":5071}}},"assemblyInfo":{"assemblyLevel":"Scaffold","assemblyName":"IMG-taxon 2663762773 annotated assembly","assemblyStatus":"current","assemblyType":"haploid","bioprojectAccession":"PRJEB16279","bioprojectLineage":[{"bioprojects":[{"accession":"PRJEB16279","title":"Pseudomonas congelans LMG 21466"}]}],"biosample":{"accession":"SAMN05216596","attributes":[{"name":"strain","value":"DSM 14939"},{"name":"collection_date","value":"not collected"},{"name":"isol_growth_condt","value":"missing"},{"name":"ref_biomaterial","value":"missing"},{"name":"env_local_scale","value":"missing"},{"name":"env_medium","value":"missing"},{"name":"env_broad_scale","value":"missing"},{"name":"host","value":"not applicable"},{"name":"num_replicons","value":"missing"},{"name":"geo_loc_name","value":"missing"},{"name":"lat_lon","value":"missing"},{"name":"isolation_source","value":"missing"},{"name":"type-material","value":"type strain of Pseudomonas congelans"}],"bioprojects":[{"accession":"PRJNA319698"}],"description":{"comment":"Keywords: GSC:MIxS;MIGS:6.0","organism":{"organismName":"Pseudomonas congelans","taxId":200452},"title":"Pseudomonas congelans LMG 21466"},"lastUpdated":"2019-06-20T17:36:49.037","models":["MIGS.ba"],"owner":{"name":"DOE Joint Genome Institute"},"package":"MIGS.ba.6.0","publicationDate":"2016-06-08T00:00:00.000","sampleIds":[{"db":"SRA","value":"SRS1686269"},{"db":"DOE Joint Genome Institute","value":"Gp0127158"}],"status":{"status":"live","when":"2016-06-08T14:37:13.374"},"submissionDate":"2016-06-08T14:37:13.373"},"pairedAssembly":{"accession":"GCA_900103225.1","annotationName":"Annotation submitted by DOE - JOINT GENOME INSTITUTE","status":"current"},"refseqCategory":"representative genome","releaseDate":"2016-10-21","submitter":"DOE - JOINT GENOME INSTITUTE"},"assemblyStats":{"contigL50":7,"contigN50":295584,"gcCount":"3400621","gcPercent":59.5,"genomeCoverage":"259.0x","numberOfComponentSequences":23,"numberOfContigs":38,"numberOfScaffolds":23,"scaffoldL50":3,"scaffoldN50":740022,"totalSequenceLength":"5737059","totalUngappedLength":"5731984"},"averageNucleotideIdentity":{"bestAniMatch":{"ani":94.72,"assembly":"GCA_001400235.1","assemblyCoverage":83.21,"category":"pathovar","organismName":"Pseudomonas syringae pv. coryli","typeAssemblyCoverage":79.95},"category":"type","comment":"Assembly is the type_strain, mismatch is within genus and expected","matchStatus":"below_threshold_mismatch","submittedOrganism":"Pseudomonas congelans","submittedSpecies":"Pseudomonas congelans","taxonomyCheckStatus":"OK"},"checkmInfo":{"checkmMarkerSet":"Pseudomonas","checkmMarkerSetRank":"genus","checkmSpeciesTaxId":200452,"checkmVersion":"v1.2.2","completeness":100.0,"completenessPercentile":100.0,"contamination":0.24},"currentAccession":"GCF_900103225.1","organism":{"infraspecificNames":{"strain":"DSM 14939"},"organismName":"Pseudomonas congelans","taxId":200452},"pairedAccession":"GCA_900103225.1","sourceDatabase":"SOURCE_DATABASE_REFSEQ","typeMaterial":{"typeDisplayText":"assembly from type material","typeLabel":"TYPE_MATERIAL"},"wgsInfo":{"masterWgsUrl":"https://www.ncbi.nlm.nih.gov/nuccore/FNJH00000000.1","wgsContigsUrl":"https://www.ncbi.nlm.nih.gov/Traces/wgs/FNJH01","wgsProjectAccession":"FNJH01"}}
{"accession":"GCF_900103345.1","annotationInfo":{"method":"Best-placed reference protein set; GeneMarkS-2+","name":"NCBI Prokaryotic Genome Annotation Pipeline (PGAP)","pipeline":"NCBI Prokaryotic Genome Annotation Pipeline (PGAP)","provider":"NCBI RefSeq","releaseDate":"2024-02-12","softwareVersion":"6.6","stats":{"geneCounts":{"nonCoding":89,"proteinCoding":5939,"pseudogene":73,"total":6101}}},"assemblyInfo":{"assemblyLevel":"Chromosome","assemblyName":"IMG-taxon 2636416017 annotated assembly","assemblyStatus":"current","assemblyType":"haploid","bioprojectAccession":"PRJEB16206","bioprojectLineage":[{"bioprojects":[{"accession":"PRJEB16206","title":"Pseudomonas azotoformans LMG 21611"}]}],"biosample":{"accession":"SAMN04489799","attributes":[{"name":"strain","value":"LMG 21611"},{"name":"collection_date","value":"not collected"},{"name":"env_broad_scale","value":"missing"},{"name":"env_local_scale","value":"missing"},{"name":"env_medium","value":"missing"},{"name":"geo_loc_name","value":"missing"},{"name":"isol_growth_condt","value":"missing"},{"name":"lat_lon","value":"missing"},{"name":"num_replicons","value":"missing"},{"name":"ref_biomaterial","value":"missing"},{"name":"type-material","value":"type strain of Pseudomonas azotoformans"}],"bioprojects":[{"accession":"PRJNA303839"}],"description":{"comment":"Keywords: GSC:MIxS;MIGS:6.0","organism":{"organismName":"Pseudomonas azotoformans","taxId":47878},"title":"Pseudomonas azotoformans LMG 21611"},"lastUpdated":"2019-06-20T17:26:52.359","models":["MIGS.ba"],"owner":{"name":"DOE Joint Genome Institute"},"package":"MIGS.ba.6.0","publicationDate":"2016-02-12T00:00:00.000","sampleIds":[{"db":"SRA","value":"SRS1683619"},{"db":"DOE Joint Genome Institute","value":"Gp0120257"}],"status":{"status":"live","when":"2016-02-12T07:06:09.347"},"submissionDate":"2016-02-12T07:06:09.000"},"pairedAssembly":{"accession":"GCA_900103345.1","annotationName":"Annotation submitted by DOE - JOINT GENOME INSTITUTE","status":"current"},"refseqCategory":"representative genome","releaseDate":"2016-10-20","submitter":"DOE - JOINT GENOME INSTITUTE"},"assemblyStats":{"contigL50":1,"contigN50":6727286,"gcCount":"4102501","gcPercent":61.0,"genomeCoverage":"212.0x","numberOfComponentSequences":1,"numberOfContigs":1,"numberOfScaffolds":1,"scaffoldL50":1,"scaffoldN50":6727386,"totalNumberOfChromosomes":1,"totalSequenceLength":"6727386","totalUngappedLength":"6727286"},"averageNucleotideIdentity":{"bestAniMatch":{"ani":99.99,"assembly":"GCA_001870415.1","assemblyCoverage":99.68,"category":"suspected_type","organismName":"Pseudomonas azotoformans","typeAssemblyCoverage":99.8},"category":"suspected_type","comment":"na","matchStatus":"species_match","submittedAniMatch":{"ani":99.99,"assembly":"GCA_001870415.1","assemblyCoverage":99.68,"category":"suspected_type","organismName":"Pseudomonas azotoformans","typeAssemblyCoverage":99.8},"submittedOrganism":"Pseudomonas azotoformans","submittedSpecies":"Pseudomonas azotoformans","taxonomyCheckStatus":"OK"},"checkmInfo":{"checkmMarkerSet":"Pseudomonas","checkmMarkerSetRank":"genus","checkmSpeciesTaxId":47878,"checkmVersion":"v1.2.2","completeness":99.84,"completenessPercentile":80.0,"contamination":0.72},"currentAccession":"GCF_900103345.1","organism":{"infraspecificNames":{"strain":"LMG 21611"},"organismName":"Pseudomonas azotoformans","taxId":47878},"pairedAccession":"GCA_900103345.1","sourceDatabase":"SOURCE_DATABASE_REFSEQ","typeMaterial":{"typeDisplayText":"assembly from type material","typeLabel":"TYPE_MATERIAL"}}
{"accession":"GCF_900103795.1","annotationInfo":{"method":"Best-placed reference protein set; GeneMarkS-2+","name":"NCBI Prokaryotic Genome Annotation Pipeline (PGAP)","pipeline":"NCBI Prokaryotic Genome Annotation Pipeline (PGAP)","provider":"NCBI RefSeq","releaseDate":"2024-02-12","softwareVersion":"6.6","stats":{"geneCounts":{"nonCoding":87,"proteinCoding":5609,"pseudogene":174,"total":5870}}},"assemblyInfo":{"assemblyLevel":"Chromosome","assemblyName":"IMG-taxon 2636416078 annotated assembly","assemblyStatus":"current","assemblyType":"haploid","bioprojectAccession":"PRJEB16214","bioprojectLineage":[{"bioprojects":[{"accession":"PRJEB16214","title":"Pseudomonas antarctica BS2772"}]}],"biosample":{"accession":"SAMN04490179","attributes":[{"name":"env_broad_scale","value":"missing"},{"name":"lat_lon","value":"missing"},{"name":"num_replicons","value":"missing"},{"name":"geo_loc_name","value":"missing"},{"name":"env_medium","value":"missing"},{"name":"env_local_scale","value":"missing"},{"name":"isol_growth_condt","value":"missing"},{"name":"strain","value":"LMG 22709"},{"name":"collection_date","value":"not collected"},{"name":"ref_biomaterial","value":"missing"},{"name":"type-material","value":"type strain of Pseudomonas antarctica"}],"bioprojects":[{"accession":"PRJNA303786"}],"description":{"comment":"Keywords: GSC:MIxS;MIGS:6.0","organism":{"organismName":"Pseudomonas antarctica","taxId":219572},"title":"Pseudomonas antarctica LMG 22709"},"lastUpdated":"2019-06-20T17:26:53.522","models":["MIGS.ba"],"owner":{"name":"DOE Joint Genome Institute"},"package":"MIGS.ba.6.0","publicationDate":"2016-02-12T00:00:00.000","sampleIds":[{"db":"SRA","value":"SRS1673298"},{"db":"DOE Joint Genome Institute","value":"Gp0116953"}],"status":{"status":"live","when":"2017-09-11T16:32:41"},"submissionDate":"2016-02-12T10:15:28.000"},"pairedAssembly":{"accession":"GCA_900103795.1","annotationName":"Annotation submitted by DOE - JOINT GENOME INSTITUTE","status":"current"},"refseqCategory":"representative genome","releaseDate":"2016-10-20","submitter":"DOE - JOINT GENOME INSTITUTE"},"assemblyStats":{"contigL50":1,"contigN50":6377074,"gcCount":"3795665","gcPercent":59.5,"genomeCoverage":"119.0x","numberOfComponentSequences":1,"numberOfContigs":1,"numberOfScaffolds":1,"scaffoldL50":1,"scaffoldN50":6377174,"totalNumberOfChromosomes":1,"totalSequenceLength":"6377174","totalUngappedLength":"6377074"},"averageNucleotideIdentity":{"bestAniMatch":{"ani":99.99,"assembly":"GCA_010634845.1","assemblyCoverage":99.8,"category":"type","organismName":"Pseudomonas antarctica","typeAssemblyCoverage":99.93},"category":"category_na","comment":"na","matchStatus":"species_match","submittedAniMatch":{"ani":99.99,"assembly":"GCA_010634845.1","assemblyCoverage":99.8,"category":"type","organismName":"Pseudomonas antarctica","typeAssemblyCoverage":99.93},"submittedOrganism":"Pseudomonas antarctica","submittedSpecies":"Pseudomonas antarctica","taxonomyCheckStatus":"OK"},"checkmInfo":{"checkmMarkerSet":"Pseudomonas","checkmMarkerSetRank":"genus","checkmSpeciesTaxId":219572,"checkmVersion":"v1.2.2","completeness":99.2,"completenessPercentile":50.0,"contamination":0.71},"currentAccession":"GCF_900103795.1","organism":{"infraspecificNames":{"strain":"LMG 22709"},"organismName":"Pseudomonas antarctica","taxId":219572},"pairedAccession":"GCA_900103795.1","sourceDatabase":"SOURCE_DATABASE_REFSEQ"}
{"accession":"GCF_900103845.1","annotationInfo":{"method":"Best-placed reference protein set; GeneMarkS-2+","name":"NCBI Prokaryotic Genome Annotation Pipeline (PGAP)","pipeline":"NCBI Prokaryotic Genome Annotation Pipeline (PGAP)","provider":"NCBI RefSeq","releaseDate":"2023-05-04","softwareVersion":"6.5","stats":{"geneCounts":{"nonCoding":66,"proteinCoding":5165,"pseudogene":58,"total":5289}}},"assemblyInfo":{"assemblyLevel":"Scaffold","assemblyName":"IMG-taxon 2663762768 annotated assembly","assemblyStatus":"current","assemblyType":"haploid","bioprojectAccession":"PRJEB16237","bioprojectLineage":[{"bioprojects":[{"accession":"PRJEB16237","title":"Pseudomonas jinjuensis JCM 21621"}]}],"biosample":{"accession":"SAMN05216193","attributes":[{"name":"strain","value":"JCM 21621"},{"name":"collection_date","value":"not collected"},{"name":"isol_growth_condt","value":"missing"},{"name":"ref_biomaterial","value":"missing"},{"name":"env_local_scale","value":"missing"},{"name":"env_medium","value":"missing"},{"name":"env_broad_scale","value":"missing"},{"name":"host","value":"not applicable"},{"name":"num_replicons","value":"missing"},{"name":"geo_loc_name","value":"missing"},{"name":"lat_lon","value":"missing"},{"name":"isolation_source","value":"missing"},{"name":"type-material","value":"type strain of Pseudomonas jinjuensis"}],"bioprojects":[{"accession":"PRJNA323034"}],"description":{"comment":"Keywords: GSC:MIxS;MIGS:6.0","organism":{"organismName":"Pseudomonas jinjuensis","taxId":198616},"title":"Pseudomonas jinjuensis JCM 21621"},"lastUpdated":"2019-06-20T17:36:43.385","models":["MIGS.ba"],"owner":{"name":"DOE Joint Genome Institute"},"package":"MIGS.ba.6.0","publicationDate":"2016-06-08T00:00:00.000","sampleIds":[{"db":"SRA","value":"SRS1686281"},{"db":"DOE Joint Genome Institute","value":"Gp0127203"}],"status":{"status":"live","when":"2016-06-08T14:21:54.345"},"submissionDate":"2016-06-08T14:21:54.343"},"pairedAssembly":{"accession":"GCA_900103845.1","annotationName":"Annotation submitted by DOE - JOINT GENOME INSTITUTE","status":"current"},"refseqCategory":"representative genome","releaseDate":"2016-10-21","submitter":"DOE - JOINT GENOME INSTITUTE"},"assemblyStats":{"contigL50":8,"contigN50":308266,"gcCount":"3894764","gcPercent":66.5,"genomeCoverage":"129.0x","numberOfComponentSequences":31,"numberOfContigs":35,"numberOfScaffolds":31,"scaffoldL50":8,"scaffoldN50":308266,"totalSequenceLength":"5868669","totalUngappedLength":"5867454"},"averageNucleotideIdentity":{"bestAniMatch":{"ani":99.99,"assembly":"GCA_002091655.1","assemblyCoverage":99.74,"category":"type","organismName":"Pseudomonas jinjuensis","typeAssemblyCoverage":99.83},"category":"type","comment":"na","matchStatus":"species_match","submittedAniMatch":{"ani":99.99,"assembly":"GCA_002091655.1","assemblyCoverage":99.74,"category":"type","organismName":"Pseudomonas jinjuensis NBRC 103047","typeAssemblyCoverage":99.83},"submittedOrganism":"Pseudomonas jinjuensis","submittedSpecies":"Pseudomonas jinjuensis","taxonomyCheckStatus":"OK"},"checkmInfo":{"checkmMarkerSet":"Pseudomonas","checkmMarkerSetRank":"genus","checkmSpeciesTaxId":198616,"checkmVersion":"v1.2.2","completeness":98.93,"completenessPercentile":100.0,"contamination":0.75},"currentAccession":"GCF_900103845.1","organism":{"infraspecificNames":{"strain":"JCM 21621"},"organismName":"Pseudomonas jinjuensis","taxId":198616},"pairedAccession":"GCA_900103845.1","sourceDatabase":"SOURCE_DATABASE_REFSEQ","typeMaterial":{"typeDisplayText":"assembly from type material","typeLabel":"TYPE_MATERIAL"},"wgsInfo":{"masterWgsUrl":"https://www.ncbi.nlm.nih.gov/nuccore/FNIJ00000000.1","wgsContigsUrl":"https://www.ncbi.nlm.nih.gov/Traces/wgs/FNIJ01","wgsProjectAccession":"FNIJ01"}}
{"accession":"GCF_900103875.1","annotationInfo":{"method":"Best-placed reference protein set; GeneMarkS-2+","name":"NCBI Prokaryotic Genome Annotation Pipeline (PGAP)","pipeline":"NCBI Prokaryotic Genome Annotation Pipeline (PGAP)","provider":"NCBI RefSeq","releaseDate":"2024-02-12","softwareVersion":"6.6","stats":{"geneCounts":{"nonCoding":87,"proteinCoding":5807,"pseudogene":124,"total":6018}}},"assemblyInfo":{"assemblyLevel":"Chromosome","assemblyName":"IMG-taxon 2636416065 annotated assembly","assemblyStatus":"current","assemblyType":"haploid","bioprojectAccession":"PRJEB16230","bioprojectLineage":[{"bioprojects":[{"accession":"PRJEB16230","title":"Pseudomonas arsenicoxydans CECT 7543"}]}],"biosample":{"accession":"SAMN04489798","attributes":[{"name":"strain","value":"CECT 7543"},{"name":"collection_date","value":"not collected"},{"name":"env_broad_scale","value":"missing"},{"name":"env_local_scale","value":"missing"},{"name":"env_medium","value":"missing"},{"name":"geo_loc_name","value":"missing"},{"name":"isol_growth_condt","value":"missing"},{"name":"lat_lon","value":"missing"},{"name":"num_replicons","value":"missing"},{"name":"ref_biomaterial","value":"missing"},{"name":"type-material","value":"type strain of Pseudomonas arsenicoxydans"}],"bioprojects":[{"accession":"PRJNA303840"}],"description":{"comment":"Keywords: GSC:MIxS;MIGS:6.0","organism":{"organismName":"Pseudomonas arsenicoxydans","taxId":702115},"title":"Pseudomonas arsenicoxydans CECT 7543"},"lastUpdated":"2019-06-20T17:26:52.331","models":["MIGS.ba"],"owner":{"name":"DOE Joint Genome Institute"},"package":"MIGS.ba.6.0","publicationDate":"2016-02-12T00:00:00.000","sampleIds":[{"db":"SRA","value":"SRS1683609"},{"db":"DOE Joint Genome Institute","value":"Gp0120256"}],"status":{"status":"live","when":"2016-02-12T07:06:07.791"},"submissionDate":"2016-02-12T07:06:07.000"},"pairedAssembly":{"accession":"GCA_900103875.1","annotationName":"Annotation submitted by DOE - JOINT GENOME INSTITUTE","status":"current"},"refseqCategory":"representative genome","releaseDate":"2016-10-20","submitter":"DOE - JOINT GENOME INSTITUTE"},"assemblyStats":{"contigL50":1,"contigN50":6502878,"gcCount":"3820422","gcPercent":58.5,"genomeCoverage":"124.0x","numberOfComponentSequences":1,"numberOfContigs":1,"numberOfScaffolds":1,"scaffoldL50":1,"scaffoldN50":6502978,"totalNumberOfChromosomes":1,"totalSequenceLength":"6502978","totalUngappedLength":"6502878"},"averageNucleotideIdentity":{"bestAniMatch":{"ani":89.62,"assembly":"GCA_900106065.1","assemblyCoverage":76.52,"category":"type","organismName":"Pseudomonas mandelii","typeAssemblyCoverage":70.66},"category":"type","comment":"Assembly is the type_strain, mismatch is within genus and expected","matchStatus":"below_threshold_mismatch","submittedOrganism":"Pseudomonas arsenicoxydans","submittedSpecies":"Pseudomonas arsenicoxydans","taxonomyCheckStatus":"OK"},"checkmInfo":{"checkmMarkerSet":"Pseudomonas","checkmMarkerSetRank":"genus","checkmSpeciesTaxId":702115,"checkmVersion":"v1.2.2","completeness":99.68,"completenessPercentile":100.0,"contamination":0.43},"currentAccession":"GCF_900103875.1","organism":{"infraspecificNames":{"strain":"CECT 7543"},"organismName":"Pseudomonas arsenicoxydans","taxId":702115},"pairedAccession":"GCA_900103875.1","sourceDatabase":"SOURCE_DATABASE_REFSEQ","typeMaterial":{"typeDisplayText":"assembly from type material","typeLabel":"TYPE_MATERIAL"}}
{"accession":"GCF_900103965.1","annotationInfo":{"method":"Best-placed reference protein set; GeneMarkS-2+","name":"NCBI Prokaryotic Genome Annotation Pipeline (PGAP)","pipeline":"NCBI Prokaryotic Genome Annotation Pipeline (PGAP)","provider":"NCBI RefSeq","releaseDate":"2024-02-12","softwareVersion":"6.6","stats":{"geneCounts":{"nonCoding":86,"proteinCoding":5197,"pseudogene":78,"total":5361}}},"assemblyInfo":{"assemblyLevel":"Chromosome","assemblyName":"IMG-taxon 2639762637 annotated assembly","assemblyStatus":"current","assemblyType":"haploid","bioprojectAccession":"PRJEB16234","bioprojectLineage":[{"bioprojects":[{"accession":"PRJEB16234","title":"Pseudomonas poae BS2776"}]}],"biosample":{"accession":"SAMN04490208","attributes":[{"name":"env_broad_scale","value":"missing"},{"name":"lat_lon","value":"missing"},{"name":"num_replicons","value":"missing"},{"name":"geo_loc_name","value":"missing"},{"name":"env_medium","value":"missing"},{"name":"env_local_scale","value":"missing"},{"name":"isol_growth_condt","value":"missing"},{"name":"strain","value":"LMG 21465"},{"name":"collection_date","value":"not collected"},{"name":"ref_biomaterial","value":"missing"},{"name":"type-material","value":"type strain of Pseudomonas poae"}],"bioprojects":[{"accession":"PRJNA303868"}],"description":{"comment":"Keywords: GSC:MIxS;MIGS:6.0","organism":{"organismName":"Pseudomonas poae","taxId":200451},"title":"Pseudomonas poae LMG 21465"},"lastUpdated":"2019-06-20T17:26:54.156","models":["MIGS.ba"],"owner":{"name":"DOE Joint Genome Institute"},"package":"MIGS.ba.6.0","publicationDate":"2016-02-12T00:00:00.000","sampleIds":[{"db":"SRA","value":"SRS1673315"},{"db":"DOE Joint Genome Institute","value":"Gp0116986"}],"status":{"status":"live","when":"2017-09-11T16:32:42"},"submissionDate":"2016-02-12T10:16:43.000"},"pairedAssembly":{"accession":"GCA_900103965.1","annotationName":"Annotation submitted by DOE - JOINT GENOME INSTITUTE","status":"current"},"refseqCategory":"representative genome","releaseDate":"2016-10-20","submitter":"DOE - JOINT GENOME INSTITUTE"},"assemblyStats":{"contigL50":1,"contigN50":5950138,"gcCount":"3596801","gcPercent":60.5,"genomeCoverage":"196.0x","numberOfComponentSequences":1,"numberOfContigs":1,"numberOfScaffolds":1,"scaffoldL50":1,"scaffoldN50":5950238,"totalNumberOfChromosomes":1,"totalSequenceLength":"5950238","totalUngappedLength":"5950138"},"averageNucleotideIdentity":{"bestAniMatch":{"ani":99.96,"assembly":"GCA_001730605.1","assemblyCoverage":99.6,"category":"type","organismName":"Pseudomonas poae","typeAssemblyCoverage":98.83},"category":"category_na","comment":"na","matchStatus":"species_match","submittedAniMatch":{"ani":99.96,"assembly":"GCA_001730605.1","assemblyCoverage":99.6,"category":"type","organismName":"Pseudomonas poae","typeAssemblyCoverage":98.83},"submittedOrganism":"Pseudomonas poae","submittedSpecies":"Pseudomonas poae","taxonomyCheckStatus":"OK"},"checkmInfo":{"checkmMarkerSet":"Pseudomonas","checkmMarkerSetRank":"genus","checkmSpeciesTaxId":200451,"checkmVersion":"v1.2.2","completeness":99.68,"completenessPercentile":91.42857,"contamination":0.4},"currentAccession":"GCF_900103965.1","organism":{"infraspecificNames":{"strain":"LMG 21465"},"organismName":"Pseudomonas poae","taxId":200451},"pairedAccession":"GCA_900103965.1","sourceDatabase":"SOURCE_DATABASE_REFSEQ"}
{"accession":"GCF_900104125.1","annotationInfo":{"method":"Best-placed reference protein set; GeneMarkS-2+","name":"NCBI Prokaryotic Genome Annotation Pipeline (PGAP)","pipeline":"NCBI Prokaryotic Genome Annotation Pipeline (PGAP)","provider":"NCBI RefSeq","releaseDate":"2024-02-12","softwareVersion":"6.6","stats":{"geneCounts":{"nonCoding":94,"proteinCoding":5558,"pseudogene":133,"total":5785}}},"assemblyInfo":{"assemblyLevel":"Chromosome","assemblyName":"IMG-taxon 2639762506 annotated assembly","assemblyStatus":"current","assemblyType":"haploid","bioprojectAccession":"PRJEB16255","bioprojectLineage":[{"bioprojects":[{"accession":"PRJEB16255","title":"Pseudomonas reinekei BS3776"}]}],"biosample":{"accession":"SAMN04490202","attributes":[{"name":"env_broad_scale","value":"missing"},{"name":"lat_lon","value":"missing"},{"name":"num_replicons","value":"missing"},{"name":"geo_loc_name","value":"missing"},{"name":"env_medium","value":"missing"},{"name":"env_local_scale","value":"missing"},{"name":"isol_growth_condt","value":"missing"},{"name":"strain","value":"DSM 18361"},{"name":"collection_date","value":"not collected"},{"name":"ref_biomaterial","value":"missing"},{"name":"type-material","value":"type strain of Pseudomonas reinekei"}],"bioprojects":[{"accession":"PRJNA303874"}],"description":{"comment":"Keywords: GSC:MIxS;MIGS:6.0","organism":{"organismName":"Pseudomonas reinekei","taxId":395598},"title":"Pseudomonas reinekei DSM 18361"},"lastUpdated":"2019-06-20T17:26:53.951","models":["MIGS.ba"],"owner":{"name":"DOE Joint Genome Institute"},"package":"MIGS.ba.6.0","publicationDate":"2016-02-12T00:00:00.000","sampleIds":[{"db":"SRA","value":"SRS1673279"},{"db":"DOE Joint Genome Institute","value":"Gp0116977"}],"status":{"status":"live","when":"2017-09-11T16:32:42"},"submissionDate":"2016-02-12T10:16:34.000"},"pairedAssembly":{"accession":"GCA_900104125.1","annotationName":"Annotation submitted by DOE - JOINT GENOME INSTITUTE","status":"current"},"refseqCategory":"representative genome","releaseDate":"2016-10-20","submitter":"DOE - JOINT GENOME INSTITUTE"},"assemblyStats":{"contigL50":1,"contigN50":6312585,"gcCount":"3732719","gcPercent":59.0,"genomeCoverage":"72.0x","numberOfComponentSequences":1,"numberOfContigs":1,"numberOfScaffolds":1,"scaffoldL50":1,"scaffoldN50":6312685,"totalNumberOfChromosomes":1,"totalSequenceLength":"6312685","totalUngappedLength":"6312585"},"averageNucleotideIdentity":{"bestAniMatch":{"ani":99.99,"assembly":"GCA_008801455.1","assemblyCoverage":99.01,"category":"type","organismName":"Pseudomonas reinekei","typeAssemblyCoverage":99.89},"category":"category_na","comment":"na","matchStatus":"species_match","submittedAniMatch":{"ani":99.99,"assembly":"GCA_008801455.1","assemblyCoverage":99.01,"category":"type","organismName":"Pseudomonas reinekei","typeAssemblyCoverage":99.89},"submittedOrganism":"Pseudomonas reinekei","submittedSpecies":"Pseudomonas reinekei","taxonomyCheckStatus":"OK"},"checkmInfo":{"checkmMarkerSet":"Pseudomonas","checkmMarkerSetRank":"genus","checkmSpeciesTaxId":395598,"checkmVersion":"v1.2.2","completeness":98.88,"completenessPercentile":33.333332,"contamination":0.75},"currentAccession":"GCF_900104125.1","organism":{"infraspecificNames":{"strain":"DSM 18361"},"organismName":"Pseudomonas reinekei","taxId":395598},"pairedAccession":"GCA_900104125.1","sourceDatabase":"SOURCE_DATABASE_REFSEQ"}
{"accession":"GCF_900104245.1","annotationInfo":{"method":"Best-placed reference protein set; GeneMarkS-2+","name":"NCBI Prokaryotic Genome Annotation Pipeline (PGAP)","pipeline":"NCBI Prokaryotic Genome Annotation Pipeline (PGAP)","provider":"NCBI RefSeq","releaseDate":"2024-01-16","softwareVersion":"6.6","stats":{"geneCounts":{"nonCoding":63,"proteinCoding":2042,"pseudogene":31,"total":2136}}},"assemblyInfo":{"assemblyLevel":"Scaffold","assemblyName":"IMG-taxon 2596583643 annotated assembly","assemblyStatus":"current","assemblyType":"haploid","bioprojectAccession":"PRJEB16293","bioprojectLineage":[{"bioprojects":[{"accession":"PRJEB16293","title":"Idiomarina indica CGMCC 1.10824"}]}],"biosample":{"accession":"SAMN02927930","attributes":[{"name":"geo_loc_name","value":"missing"},{"name":"lat_lon","value":"not collected"},{"name":"num_replicons","value":"missing"},{"name":"project_name","value":"Idiomarina indica CGMCC 1.10824"},{"name":"isol_growth_condt","value":"missing"},{"name":"env_broad_scale","value":"missing"},{"name":"strain","value":"CGMCC 1.10824"},{"name":"ref_biomaterial","value":"missing"},{"name":"env_local_scale","value":"missing"},{"name":"collection_date","value":"not collected"},{"name":"env_package","value":"missing"},{"name":"env_medium","value":"missing"},{"name":"investigation_type","value":"bacteria_archaea"},{"name":"type-material","value":"type strain of Idiomarina indica"}],"bioprojects":[{"accession":"PRJNA255599"}],"description":{"comment":"Keywords: GSC:MIxS;MIGS:6.0","organism":{"organismName":"Pseudidiomarina indica","taxId":1159017},"title":"Idiomarina indica CGMCC 1.10824"},"lastUpdated":"2021-01-03T02:18:51.467","models":["MIGS.ba"],"owner":{"name":"DOE Joint Genome Institute"},"package":"MIGS.ba.6.0","publicationDate":"2014-07-18T00:00:00.000","sampleIds":[{"db":"DOE Joint Genome Institute","label":"Sample name","value":"1041424"},{"db":"SRA","value":"SRS1667074"}],"status":{"status":"live","when":"2014-07-18T20:13:10.303"},"submissionDate":"2014-07-18T20:13:10.303"},"pairedAssembly":{"accession":"GCA_900104245.1","annotationName":"Annotation submitted by DOE - JOINT GENOME INSTITUTE","status":"current"},"refseqCategory":"representative genome","releaseDate":"2016-10-21","submitter":"DOE - JOINT GENOME INSTITUTE"},"assemblyStats":{"contigL50":5,"contigN50":139063,"gcCount":"1087782","gcPercent":49.5,"genomeCoverage":"885.0x","numberOfComponentSequences":31,"numberOfContigs":32,"numberOfScaffolds":31,"scaffoldL50":5,"scaffoldN50":154634,"totalSequenceLength":"2206361","totalUngappedLength":"2206351"},"averageNucleotideIdentity":{"bestAniMatch":{"ani":79.93,"assembly":"GCA_003987045.1","assemblyCoverage":14.45,"category":"type","organismName":"Pseudidiomarina marina","typeAssemblyCoverage":13.23},"category":"type","comment":"Assembly is the type_strain, mismatch is within genus and expected","matchStatus":"below_threshold_mismatch","submittedOrganism":"Pseudidiomarina indica","submittedSpecies":"Pseudidiomarina indica","taxonomyCheckStatus":"OK"},"checkmInfo":{"checkmMarkerSet":"Idiomarinaceae","checkmMarkerSetRank":"family","checkmSpeciesTaxId":1159017,"checkmVersion":"v1.2.2","completeness":90.21,"completenessPercentile":100.0,"contamination":2.25},"currentAccession":"GCF_900104245.1","organism":{"infraspecificNames":{"strain":"CGMCC 1.10824"},"organismName":"Pseudidiomarina indica","taxId":1159017},"pairedAccession":"GCA_900104245.1","sourceDatabase":"SOURCE_DATABASE_REFSEQ","typeMaterial":{"typeDisplayText":"assembly from type material","typeLabel":"TYPE_MATERIAL"},"wgsInfo":{"masterWgsUrl":"https://www.ncbi.nlm.nih.gov/nuccore/FMXN00000000.1","wgsContigsUrl":"https://www.ncbi.nlm.nih.gov/Traces/wgs/FMXN01","wgsProjectAccession":"FMXN01"}}
{"accession":"GCF_900104265.1","annotationInfo":{"method":"Best-placed reference protein set; GeneMarkS-2+","name":"NCBI Prokaryotic Genome Annotation Pipeline (PGAP)","pipeline":"NCBI Prokaryotic Genome Annotation Pipeline (PGAP)","provider":"NCBI RefSeq","releaseDate":"2023-04-22","softwareVersion":"6.5","stats":{"geneCounts":{"nonCoding":68,"proteinCoding":4560,"pseudogene":47,"total":4675}}},"assemblyInfo":{"assemblyLevel":"Scaffold","assemblyName":"IMG-taxon 2663762796 annotated assembly","assemblyStatus":"current","assemblyType":"haploid","bioprojectAccession":"PRJEB16284","bioprojectLineage":[{"bioprojects":[{"accession":"PRJEB16284","title":"Pseudomonas guguanensis JCM 18416"}]}],"biosample":{"accession":"SAMN05216213","attributes":[{"name":"strain","value":"JCM 18416"},{"name":"collection_date","value":"not collected"},{"name":"isol_growth_condt","value":"missing"},{"name":"ref_biomaterial","value":"missing"},{"name":"env_local_scale","value":"missing"},{"name":"env_medium","value":"missing"},{"name":"env_broad_scale","value":"missing"},{"name":"host","value":"not applicable"},{"name":"num_replicons","value":"missing"},{"name":"geo_loc_name","value":"missing"},{"name":"lat_lon","value":"missing"},{"name":"isolation_source","value":"missing"},{"name":"type-material","value":"type strain of Pseudomonas guguanensis"}],"bioprojects":[{"accession":"PRJNA323031"}],"description":{"comment":"Keywords: GSC:MIxS;MIGS:6.0","organism":{"organismName":"Pseudomonas guguanensis","taxId":1198456},"title":"Pseudomonas guguanensis JCM 18416"},"lastUpdated":"2019-06-20T17:36:43.879","models":["MIGS.ba"],"owner":{"name":"DOE Joint Genome Institute"},"package":"MIGS.ba.6.0","publicationDate":"2016-06-08T00:00:00.000","sampleIds":[{"db":"SRA","value":"SRS1686280"},{"db":"DOE Joint Genome Institute","value":"Gp0127200"}],"status":{"status":"live","when":"2016-06-08T14:23:06.348"},"submissionDate":"2016-06-08T14:23:06.346"},"pairedAssembly":{"accession":"GCA_900104265.1","annotationName":"Annotation submitted by DOE - JOINT GENOME INSTITUTE","status":"current"},"refseqCategory":"representative genome","releaseDate":"2016-10-21","submitter":"DOE - JOINT GENOME INSTITUTE"},"assemblyStats":{"contigL50":8,"contigN50":230739,"gcCount":"3260588","gcPercent":64.0,"genomeCoverage":"190.0x","numberOfComponentSequences":26,"numberOfContigs":36,"numberOfScaffolds":26,"scaffoldL50":7,"scaffoldN50":291442,"totalSequenceLength":"5084171","totalUngappedLength":"5077861"},"averageNucleotideIdentity":{"bestAniMatch":{"ani":91.53,"assembly":"GCA_009932725.1","assemblyCoverage":76.23,"category":"type","organismName":"Pseudomonas yangonensis","typeAssemblyCoverage":75.68},"category":"type","comment":"Assembly is the type_strain, mismatch is within genus and expected","matchStatus":"below_threshold_mismatch","submittedOrganism":"Pseudomonas guguanensis","submittedSpecies":"Pseudomonas guguanensis","taxonomyCheckStatus":"OK"},"checkmInfo":{"checkmMarkerSet":"Pseudomonas","checkmMarkerSetRank":"genus","checkmSpeciesTaxId":1198456,"checkmVersion":"v1.2.2","completeness":99.52,"completenessPercentile":75.0,"contamination":0.11},"currentAccession":"GCF_900104265.1","organism":{"infraspecificNames":{"strain":"JCM 18416"},"organismName":"Pseudomonas guguanensis","taxId":1198456},"pairedAccession":"GCA_900104265.1","sourceDatabase":"SOURCE_DATABASE_REFSEQ","typeMaterial":{"typeDisplayText":"assembly from type material","typeLabel":"TYPE_MATERIAL"},"wgsInfo":{"masterWgsUrl":"https://www.ncbi.nlm.nih.gov/nuccore/FNJJ00000000.1","wgsContigsUrl":"https://www.ncbi.nlm.nih.gov/Traces/wgs/FNJJ01","wgsProjectAccession":"FNJJ01"}}
{"accession":"GCF_900104365.1","annotationInfo":{"method":"Best-placed reference protein set; GeneMarkS-2+","name":"NCBI Prokaryotic Genome Annotation Pipeline (PGAP)","pipeline":"NCBI Prokaryotic Genome Annotation Pipeline (PGAP)","provider":"NCBI RefSeq","releaseDate":"2024-02-12","softwareVersion":"6.6","stats":{"geneCounts":{"nonCoding":89,"proteinCoding":5629,"pseudogene":66,"total":5784}}},"assemblyInfo":{"assemblyLevel":"Chromosome","assemblyName":"IMG-taxon 2639762715 annotated assembly","assemblyStatus":"current","assemblyType":"haploid","bioprojectAccession":"PRJEB16257","bioprojectLineage":[{"bioprojects":[{"accession":"PRJEB16257","title":"Pseudomonas extremorientalis BS2774"}]}],"biosample":{"accession":"SAMN04490184","attributes":[{"name":"env_broad_scale","value":"missing"},{"name":"lat_lon","value":"missing"},{"name":"num_replicons","value":"missing"},{"name":"geo_loc_name","value":"missing"},{"name":"env_medium","value":"missing"},{"name":"env_local_scale","value":"missing"},{"name":"isol_growth_condt","value":"missing"},{"name":"strain","value":"LMG 19695"},{"name":"collection_date","value":"not collected"},{"name":"ref_biomaterial","value":"missing"},{"name":"type-material","value":"type strain of Pseudomonas extremorientalis"}],"bioprojects":[{"accession":"PRJNA303781"}],"description":{"comment":"Keywords: GSC:MIxS;MIGS:6.0","organism":{"organismName":"Pseudomonas extremorientalis","taxId":169669},"title":"Pseudomonas extremorientalis LMG 19695"},"lastUpdated":"2019-06-20T17:26:53.618","models":["MIGS.ba"],"owner":{"name":"DOE Joint Genome Institute"},"package":"MIGS.ba.6.0","publicationDate":"2016-02-12T00:00:00.000","sampleIds":[{"db":"SRA","value":"SRS1673283"},{"db":"DOE Joint Genome Institute","value":"Gp0116959"}],"status":{"status":"live","when":"2017-09-11T16:32:41"},"submissionDate":"2016-02-12T10:16:06.000"},"pairedAssembly":{"accession":"GCA_900104365.1","annotationName":"Annotation submitted by DOE - JOINT GENOME INSTITUTE","status":"current"},"refseqCategory":"representative genome","releaseDate":"2016-10-20","submitter":"DOE - JOINT GENOME INSTITUTE"},"assemblyStats":{"contigL50":1,"contigN50":6373003,"gcCount":"3881570","gcPercent":61.0,"genomeCoverage":"66.0x","numberOfComponentSequences":1,"numberOfContigs":1,"numberOfScaffolds":1,"scaffoldL50":1,"scaffoldN50":6373103,"totalNumberOfChromosomes":1,"totalSequenceLength":"6373103","totalUngappedLength":"6373003"},"averageNucleotideIdentity":{"bestAniMatch":{"ani":99.99,"assembly":"GCA_900625005.1","assemblyCoverage":99.43,"category":"type","organismName":"Pseudomonas extremorientalis","typeAssemblyCoverage":99.94},"category":"category_na","comment":"na","matchStatus":"species_match","submittedAniMatch":{"ani":99.99,"assembly":"GCA_900625005.1","assemblyCoverage":99.43,"category":"type","organismName":"Pseudomonas extremorientalis","typeAssemblyCoverage":99.94},"submittedOrganism":"Pseudomonas extremorientalis","submittedSpecies":"Pseudomonas extremorientalis","taxonomyCheckStatus":"OK"},"checkmInfo":{"checkmMarkerSet":"Pseudomonas","checkmMarkerSetRank":"genus","checkmSpeciesTaxId":169669,"checkmVersion":"v1.2.2","completeness":100.0,"completenessPercentile":100.0,"contamination":0.51},"currentAccession":"GCF_900104365.1","organism":{"infraspecificNames":{"strain":"LMG 19695"},"organismName":"Pseudomonas extremorientalis","taxId":169669},"pairedAccession":"GCA_900104365.1","sourceDatabase":"SOURCE_DATABASE_REFSEQ"}
{"accession":"GCF_900104735.1","annotationInfo":{"method":"Best-placed reference protein set; GeneMarkS-2+","name":"NCBI Prokaryotic Genome Annotation Pipeline (PGAP)","pipeline":"NCBI Prokaryotic Genome Annotation Pipeline (PGAP)","provider":"NCBI RefSeq","releaseDate":"2024-02-12","softwareVersion":"6.6","stats":{"geneCounts":{"nonCoding":95,"proteinCoding":5743,"pseudogene":85,"total":5923}}},"assemblyInfo":{"assemblyLevel":"Chromosome","assemblyName":"IMG-taxon 2636416176 annotated assembly","assemblyStatus":"current","assemblyType":"haploid","bioprojectAccession":"PRJEB16415","bioprojectLineage":[{"bioprojects":[{"accession":"PRJEB16415","title":"Pseudomonas lini BS3782"}]}],"biosample":{"accession":"SAMN04490191","attributes":[{"name":"env_broad_scale","value":"missing"},{"name":"lat_lon","value":"missing"},{"name":"num_replicons","value":"missing"},{"name":"geo_loc_name","value":"missing"},{"name":"env_medium","value":"missing"},{"name":"env_local_scale","value":"missing"},{"name":"isol_growth_condt","value":"missing"},{"name":"strain","value":"DSM 16768"},{"name":"collection_date","value":"not collected"},{"name":"ref_biomaterial","value":"missing"},{"name":"type-material","value":"type strain of Pseudomonas lini"}],"bioprojects":[{"accession":"PRJNA303774"}],"description":{"comment":"Keywords: GSC:MIxS;MIGS:6.0","organism":{"organismName":"Pseudomonas lini","taxId":163011},"title":"Pseudomonas lini DSM 16768"},"lastUpdated":"2019-06-20T17:26:53.775","models":["MIGS.ba"],"owner":{"name":"DOE Joint Genome Institute"},"package":"MIGS.ba.6.0","publicationDate":"2016-02-12T00:00:00.000","sampleIds":[{"db":"SRA","value":"SRS1673286"},{"db":"DOE Joint Genome Institute","value":"Gp0116966"}],"status":{"status":"live","when":"2017-09-11T16:32:41"},"submissionDate":"2016-02-12T10:16:17.000"},"pairedAssembly":{"accession":"GCA_900104735.1","annotationName":"Annotation submitted by DOE - JOINT GENOME INSTITUTE","status":"current"},"refseqCategory":"representative genome","releaseDate":"2016-10-20","submitter":"DOE - JOINT GENOME INSTITUTE"},"assemblyStats":{"contigL50":1,"contigN50":6529736,"gcCount":"3838427","gcPercent":59.0,"genomeCoverage":"108.0x","numberOfComponentSequences":1,"numberOfContigs":1,"numberOfScaffolds":1,"scaffoldL50":1,"scaffoldN50":6529836,"totalNumberOfChromosomes":1,"totalSequenceLength":"6529836","totalUngappedLength":"6529736"},"averageNucleotideIdentity":{"bestAniMatch":{"ani":99.99,"assembly":"GCA_001042905.1","assemblyCoverage":99.46,"category":"type","organismName":"Pseudomonas lini","typeAssemblyCoverage":99.98},"category":"category_na","comment":"na","matchStatus":"species_match","submittedAniMatch":{"ani":99.99,"assembly":"GCA_001042905.1","assemblyCoverage":99.46,"category":"type","organismName":"Pseudomonas lini","typeAssemblyCoverage":99.98},"submittedOrganism":"Pseudomonas lini","submittedSpecies":"Pseudomonas lini","taxonomyCheckStatus":"OK"},"checkmInfo":{"checkmMarkerSet":"Pseudomonas","checkmMarkerSetRank":"genus","checkmSpeciesTaxId":163011,"checkmVersion":"v1.2.2","completeness":99.68,"completenessPercentile":100.0,"contamination":0.3},"currentAccession":"GCF_900104735.1","organism":{"infraspecificNames":{"strain":"DSM 16768"},"organismName":"Pseudomonas lini","taxId":163011},"pairedAccession":"GCA_900104735.1","sourceDatabase":"SOURCE_DATABASE_REFSEQ"}
{"accession":"GCF_900104805.1","annotationInfo":{"method":"Best-placed reference protein set; GeneMarkS-2+","name":"NCBI Prokaryotic Genome Annotation Pipeline (PGAP)","pipeline":"NCBI Prokaryotic Genome Annotation Pipeline (PGAP)","provider":"NCBI RefSeq","releaseDate":"2024-02-12","softwareVersion":"6.6","stats":{"geneCounts":{"nonCoding":104,"proteinCoding":4124,"pseudogene":59,"total":4287}}},"assemblyInfo":{"assemblyLevel":"Chromosome","assemblyName":"IMG-taxon 2667527434 annotated assembly","assemblyStatus":"current","assemblyType":"haploid","bioprojectAccession":"PRJEB16377","bioprojectLineage":[{"bioprojects":[{"accession":"PRJEB16377","title":"Pseudomonas oryzae KCTC 32247"}]}],"biosample":{"accession":"SAMN05216221","attributes":[{"name":"strain","value":"KCTC 32247"},{"name":"collection_date","value":"not collected"},{"name":"isol_growth_condt","value":"missing"},{"name":"ref_biomaterial","value":"missing"},{"name":"env_local_scale","value":"missing"},{"name":"env_medium","value":"missing"},{"name":"env_broad_scale","value":"missing"},{"name":"host","value":"not applicable"},{"name":"num_replicons","value":"missing"},{"name":"geo_loc_name","value":"missing"},{"name":"lat_lon","value":"missing"},{"name":"isolation_source","value":"missing"},{"name":"type-material","value":"type strain of Pseudomonas oryzae"}],"bioprojects":[{"accession":"PRJNA323040"}],"description":{"comment":"Keywords: GSC:MIxS;MIGS:6.0","organism":{"organismName":"Pseudomonas oryzae","taxId":1392877},"title":"Pseudomonas oryzae KCTC 32247"},"lastUpdated":"2019-06-20T17:36:44.116","models":["MIGS.ba"],"owner":{"name":"DOE Joint Genome Institute"},"package":"MIGS.ba.6.0","publicationDate":"2016-06-08T00:00:00.000","sampleIds":[{"db":"SRA","value":"SRS1686391"},{"db":"DOE Joint Genome Institute","value":"Gp0127209"}],"status":{"status":"live","when":"2016-06-08T14:23:18.234"},"submissionDate":"2016-06-08T14:23:18.233"},"pairedAssembly":{"accession":"GCA_900104805.1","annotationName":"Annotation submitted by DOE - JOINT GENOME INSTITUTE","status":"current"},"refseqCategory":"representative genome","releaseDate":"2016-10-20","submitter":"DOE - JOINT GENOME INSTITUTE"},"assemblyStats":{"contigL50":1,"contigN50":4642093,"gcCount":"3126528","gcPercent":67.5,"genomeCoverage":"170.0x","numberOfComponentSequences":1,"numberOfContigs":1,"numberOfScaffolds":1,"scaffoldL50":1,"scaffoldN50":4642193,"totalNumberOfChromosomes":1,"totalSequenceLength":"4642193","totalUngappedLength":"4642093"},"averageNucleotideIdentity":{"bestAniMatch":{"ani":90.15,"assembly":"GCA_020831405.1","assemblyCoverage":70.47,"category":"type","organismName":"Pseudomonas oryzagri","typeAssemblyCoverage":72.12},"category":"type","comment":"Assembly is the type_strain, mismatch is within genus and expected","matchStatus":"below_threshold_mismatch","submittedOrganism":"Pseudomonas oryzae","submittedSpecies":"Pseudomonas oryzae","taxonomyCheckStatus":"OK"},"checkmInfo":{"checkmMarkerSet":"Pseudomonas","checkmMarkerSetRank":"genus","checkmSpeciesTaxId":1392877,"checkmVersion":"v1.2.2","completeness":95.09,"completenessPercentile":100.0,"contamination":1.7},"currentAccession":"GCF_900104805.1","organism":{"infraspecificNames":{"strain":"KCTC 32247"},"organismName":"Pseudomonas oryzae","taxId":1392877},"pairedAccession":"GCA_900104805.1","sourceDatabase":"SOURCE_DATABASE_REFSEQ","typeMaterial":{"typeDisplayText":"assembly from type material","typeLabel":"TYPE_MATERIAL"}}
{"accession":"GCF_900104825.1","annotationInfo":{"method":"Best-placed reference protein set; GeneMarkS-2+","name":"NCBI Prokaryotic Genome Annotation Pipeline (PGAP)","pipeline":"NCBI Prokaryotic Genome Annotation Pipeline (PGAP)","provider":"NCBI RefSeq","releaseDate":"2024-01-29","softwareVersion":"6.6","stats":{"geneCounts":{"nonCoding":96,"proteinCoding":4360,"pseudogene":51,"total":4507}}},"assemblyInfo":{"assemblyLevel":"Contig","assemblyName":"IMG-taxon 2639762632 annotated assembly","assemblyStatus":"current","assemblyType":"haploid","bioprojectAccession":"PRJEB16400","bioprojectLineage":[{"bioprojects":[{"accession":"PRJEB16400","title":"Pseudomonas taetrolens BS3652"}]}],"biosample":{"accession":"SAMN04490203","attributes":[{"name":"env_broad_scale","value":"missing"},{"name":"lat_lon","value":"missing"},{"name":"num_replicons","value":"missing"},{"name":"geo_loc_name","value":"missing"},{"name":"env_medium","value":"missing"},{"name":"env_local_scale","value":"missing"},{"name":"isol_growth_condt","value":"missing"},{"name":"strain","value":"LMG 2336"},{"name":"collection_date","value":"not collected"},{"name":"ref_biomaterial","value":"missing"},{"name":"type-material","value":"type strain of Pseudomonas taetrolens"}],"bioprojects":[{"accession":"PRJNA303873"}],"description":{"comment":"Keywords: GSC:MIxS;MIGS:6.0","organism":{"organismName":"Pseudomonas taetrolens","taxId":47884},"title":"Pseudomonas taetrolens LMG 2336"},"lastUpdated":"2019-06-20T17:26:53.982","models":["MIGS.ba"],"owner":{"name":"DOE Joint Genome Institute"},"package":"MIGS.ba.6.0","publicationDate":"2016-02-12T00:00:00.000","sampleIds":[{"db":"SRA","value":"SRS1673312"},{"db":"DOE Joint Genome Institute","value":"Gp0116978"}],"status":{"status":"live","when":"2017-09-11T16:32:42"},"submissionDate":"2016-02-12T10:16:36.000"},"pairedAssembly":{"accession":"GCA_900104825.1","annotationName":"Annotation submitted by DOE - JOINT GENOME INSTITUTE","status":"current"},"refseqCategory":"representative genome","releaseDate":"2016-10-22","submitter":"DOE - JOINT GENOME INSTITUTE"},"assemblyStats":{"contigL50":1,"contigN50":4377246,"gcCount":"2874274","gcPercent":58.0,"genomeCoverage":"171.0x","numberOfComponentSequences":2,"numberOfContigs":2,"totalSequenceLength":"4936188","totalUngappedLength":"4936188"},"averageNucleotideIdentity":{"bestAniMatch":{"ani":99.99,"assembly":"GCA_001042915.1","assemblyCoverage":99.02,"category":"type","organismName":"Pseudomonas taetrolens","typeAssemblyCoverage":99.3},"category":"category_na","comment":"na","matchStatus":"species_match","submittedAniMatch":{"ani":99.99,"assembly":"GCA_001042915.1","assemblyCoverage":99.02,"category":"type","organismName":"Pseudomonas taetrolens","typeAssemblyCoverage":99.3},"submittedOrganism":"Pseudomonas taetrolens","submittedSpecies":"Pseudomonas taetrolens","taxonomyCheckStatus":"OK"},"checkmInfo":{"checkmMarkerSet":"Pseudomonas","checkmMarkerSetRank":"genus","checkmSpeciesTaxId":47884,"checkmVersion":"v1.2.2","completeness":99.44,"completenessPercentile":80.0,"contamination":0.28},"currentAccession":"GCF_900104825.1","organism":{"infraspecificNames":{"strain":"LMG 2336"},"organismName":"Pseudomonas taetrolens","taxId":47884},"pairedAccession":"GCA_900104825.1","sourceDatabase":"SOURCE_DATABASE_REFSEQ","wgsInfo":{"masterWgsUrl":"https://www.ncbi.nlm.nih.gov/nuccore/FNRS00000000.1","wgsContigsUrl":"https://www.ncbi.nlm.nih.gov/Traces/wgs/FNRS01","wgsProjectAccession":"FNRS01"}}
{"accession":"GCF_900104885.1","annotationInfo":{"method":"Best-placed reference protein set; GeneMarkS-2+","name":"NCBI Prokaryotic Genome Annotation Pipeline (PGAP)","pipeline":"NCBI Prokaryotic Genome Annotation Pipeline (PGAP)","provider":"NCBI RefSeq","releaseDate":"2024-02-12","softwareVersion":"6.6","stats":{"geneCounts":{"nonCoding":88,"proteinCoding":4917,"pseudogene":93,"total":5098}}},"assemblyInfo":{"assemblyLevel":"Chromosome","assemblyName":"IMG-taxon 2639762577 annotated assembly","assemblyStatus":"current","assemblyType":"haploid","bioprojectAccession":"PRJEB16396","bioprojectLineage":[{"bioprojects":[{"accession":"PRJEB16396","title":"Pseudomonas trivialis BS3111"}]}],"biosample":{"accession":"SAMN04490205","attributes":[{"name":"env_broad_scale","value":"missing"},{"name":"lat_lon","value":"missing"},{"name":"num_replicons","value":"missing"},{"name":"geo_loc_name","value":"missing"},{"name":"env_medium","value":"missing"},{"name":"env_local_scale","value":"missing"},{"name":"isol_growth_condt","value":"missing"},{"name":"strain","value":"LMG 21464"},{"name":"collection_date","value":"not collected"},{"name":"ref_biomaterial","value":"missing"},{"name":"type-material","value":"type strain of Pseudomonas trivialis"}],"bioprojects":[{"accession":"PRJNA303871"}],"description":{"comment":"Keywords: GSC:MIxS;MIGS:6.0","organism":{"organismName":"Pseudomonas trivialis","taxId":200450},"title":"Pseudomonas trivialis LMG 21464"},"lastUpdated":"2019-06-20T17:26:54.065","models":["MIGS.ba"],"owner":{"name":"DOE Joint Genome Institute"},"package":"MIGS.ba.6.0","publicationDate":"2016-02-12T00:00:00.000","sampleIds":[{"db":"SRA","value":"SRS1673311"},{"db":"DOE Joint Genome Institute","value":"Gp0116980"}],"status":{"status":"live","when":"2017-09-11T16:32:42"},"submissionDate":"2016-02-12T10:16:39.000"},"pairedAssembly":{"accession":"GCA_900104885.1","annotationName":"Annotation submitted by DOE - JOINT GENOME INSTITUTE","status":"current"},"refseqCategory":"representative genome","releaseDate":"2016-10-21","submitter":"DOE - JOINT GENOME INSTITUTE"},"assemblyStats":{"contigL50":1,"contigN50":5634567,"gcCount":"3433841","gcPercent":61.0,"genomeCoverage":"188.0x","numberOfComponentSequences":1,"numberOfContigs":1,"numberOfScaffolds":1,"scaffoldL50":1,"scaffoldN50":5634667,"totalNumberOfChromosomes":1,"totalSequenceLength":"5634667","totalUngappedLength":"5634567"},"averageNucleotideIdentity":{"bestAniMatch":{"ani":99.99,"assembly":"GCA_001730655.1","assemblyCoverage":99.64,"category":"suspected_type","organismName":"Pseudomonas trivialis","typeAssemblyCoverage":97.28},"category":"category_na","comment":"na","matchStatus":"species_match","submittedAniMatch":{"ani":99.99,"assembly":"GCA_001730655.1","assemblyCoverage":99.64,"category":"suspected_type","organismName":"Pseudomonas trivialis","typeAssemblyCoverage":97.28},"submittedOrganism":"Pseudomonas trivialis","submittedSpecies":"Pseudomonas trivialis","taxonomyCheckStatus":"OK"},"checkmInfo":{"checkmMarkerSet":"Pseudomonas","checkmMarkerSetRank":"genus","checkmSpeciesTaxId":200450,"checkmVersion":"v1.2.2","completeness":100.0,"completenessPercentile":100.0,"contamination":0.32},"currentAccession":"GCF_900104885.1","organism":{"infraspecificNames":{"strain":"LMG 21464"},"organismName":"Pseudomonas trivialis","taxId":200450},"pairedAccession":"GCA_900104885.1","sourceDatabase":"SOURCE_DATABASE_REFSEQ"}
{"accession":"GCF_900104905.1","annotationInfo":{"method":"Best-placed reference protein set; GeneMarkS-2+","name":"NCBI Prokaryotic Genome Annotation Pipeline (PGAP)","pipeline":"NCBI Prokaryotic Genome Annotation Pipeline (PGAP)","provider":"NCBI RefSeq","releaseDate":"2024-01-29","softwareVersion":"6.6","stats":{"geneCounts":{"nonCoding":106,"proteinCoding":5801,"pseudogene":114,"total":6021}}},"assemblyInfo":{"assemblyLevel":"Contig","assemblyName":"IMG-taxon 2639762619 annotated assembly","assemblyStatus":"current","assemblyType":"haploid","bioprojectAccession":"PRJEB16381","bioprojectLineage":[{"bioprojects":[{"accession":"PRJEB16381","title":"Pseudomonas jessenii BS3660"}]}],"biosample":{"accession":"SAMN04490187","attributes":[{"name":"env_broad_scale","value":"missing"},{"name":"lat_lon","value":"missing"},{"name":"num_replicons","value":"missing"},{"name":"geo_loc_name","value":"missing"},{"name":"env_medium","value":"missing"},{"name":"env_local_scale","value":"missing"},{"name":"isol_growth_condt","value":"missing"},{"name":"strain","value":"LMG 21605"},{"name":"collection_date","value":"not collected"},{"name":"ref_biomaterial","value":"missing"}],"bioprojects":[{"accession":"PRJNA303778"}],"description":{"comment":"Keywords: GSC:MIxS;MIGS:6.0","organism":{"organismName":"Pseudomonas jessenii","taxId":77298},"title":"Pseudomonas jessenii LMG 21605"},"lastUpdated":"2017-09-11T16:32:41.667","models":["MIGS.ba"],"owner":{"name":"DOE Joint Genome Institute"},"package":"MIGS.ba.6.0","publicationDate":"2016-02-12T10:16:10.747","sampleIds":[{"db":"SRA","value":"SRS1673304"},{"db":"DOE Joint Genome Institute","value":"Gp0116962"}],"status":{"status":"live","when":"2017-09-11T16:32:41"},"submissionDate":"2016-02-12T10:16:11.380"},"pairedAssembly":{"accession":"GCA_900104905.1","annotationName":"Annotation submitted by DOE - JOINT GENOME INSTITUTE","status":"current"},"refseqCategory":"representative genome","releaseDate":"2016-10-25","submitter":"DOE - JOINT GENOME INSTITUTE"},"assemblyStats":{"contigL50":1,"contigN50":6243738,"gcCount":"3930329","gcPercent":59.5,"genomeCoverage":"166.0x","numberOfComponentSequences":2,"numberOfContigs":2,"totalSequenceLength":"6588452","totalUngappedLength":"6588452"},"averageNucleotideIdentity":{"bestAniMatch":{"ani":99.99,"assembly":"GCA_002236115.1","assemblyCoverage":99.22,"category":"suspected_type","organismName":"Pseudomonas jessenii","typeAssemblyCoverage":100.0},"category":"category_na","comment":"na","matchStatus":"species_match","submittedAniMatch":{"ani":99.99,"assembly":"GCA_002236115.1","assemblyCoverage":99.22,"category":"suspected_type","organismName":"Pseudomonas jessenii","typeAssemblyCoverage":100.0},"submittedOrganism":"Pseudomonas jessenii","submittedSpecies":"Pseudomonas jessenii","taxonomyCheckStatus":"OK"},"checkmInfo":{"checkmMarkerSet":"Pseudomonas","checkmMarkerSetRank":"genus","checkmSpeciesTaxId":77298,"checkmVersion":"v1.2.2","completeness":99.65,"completenessPercentile":50.0,"contamination":0.32},"currentAccession":"GCF_900104905.1","organism":{"infraspecificNames":{"strain":"LMG 21605"},"organismName":"Pseudomonas jessenii","taxId":77298},"pairedAccession":"GCA_900104905.1","sourceDatabase":"SOURCE_DATABASE_REFSEQ","wgsInfo":{"masterWgsUrl":"https://www.ncbi.nlm.nih.gov/nuccore/FNTC00000000.1","wgsContigsUrl":"https://www.ncbi.nlm.nih.gov/Traces/wgs/FNTC01","wgsProjectAccession":"FNTC01"}}
{"accession":"GCF_900104915.1","annotationInfo":{"method":"Best-placed reference protein set; GeneMarkS-2+","name":"NCBI Prokaryotic Genome Annotation Pipeline (PGAP)","pipeline":"NCBI Prokaryotic Genome Annotation Pipeline (PGAP)","provider":"NCBI RefSeq","releaseDate":"2024-02-12","softwareVersion":"6.6","stats":{"geneCounts":{"nonCoding":87,"proteinCoding":5796,"pseudogene":92,"total":5975}}},"assemblyInfo":{"assemblyLevel":"Chromosome","assemblyName":"IMG-taxon 2636416193 annotated assembly","assemblyStatus":"current","assemblyType":"haploid","bioprojectAccession":"PRJEB16405","bioprojectLineage":[{"bioprojects":[{"accession":"PRJEB16405","title":"Pseudomonas cedrina BS2981"}]}],"biosample":{"accession":"SAMN04490182","attributes":[{"name":"env_broad_scale","value":"missing"},{"name":"lat_lon","value":"missing"},{"name":"num_replicons","value":"missing"},{"name":"geo_loc_name","value":"missing"},{"name":"env_medium","value":"missing"},{"name":"env_local_scale","value":"missing"},{"name":"isol_growth_condt","value":"missing"},{"name":"strain","value":"LMG 23661"},{"name":"collection_date","value":"not collected"},{"name":"ref_biomaterial","value":"missing"}],"bioprojects":[{"accession":"PRJNA303783"}],"description":{"comment":"Keywords: GSC:MIxS;MIGS:6.0","organism":{"organismName":"Pseudomonas cedrina","taxId":651740},"title":"Pseudomonas cedrina LMG 23661"},"lastUpdated":"2017-09-11T16:32:41.470","models":["MIGS.ba"],"owner":{"name":"DOE Joint Genome Institute"},"package":"MIGS.ba.6.0","publicationDate":"2016-02-12T10:16:02.723","sampleIds":[{"db":"SRA","value":"SRS1673294"},{"db":"DOE Joint Genome Institute","value":"Gp0116956"}],"status":{"status":"live","when":"2017-09-11T16:32:41"},"submissionDate":"2016-02-12T10:16:03.300"},"pairedAssembly":{"accession":"GCA_900104915.1","annotationName":"Annotation submitted by DOE - JOINT GENOME INSTITUTE","status":"current"},"refseqCategory":"representative genome","releaseDate":"2016-10-21","submitter":"DOE - JOINT GENOME INSTITUTE"},"assemblyStats":{"contigL50":1,"contigN50":6538915,"gcCount":"3972621","gcPercent":61.0,"genomeCoverage":"113.0x","numberOfComponentSequences":1,"numberOfContigs":1,"numberOfScaffolds":1,"scaffoldL50":1,"scaffoldN50":6539015,"totalNumberOfChromosomes":1,"totalSequenceLength":"6539015","totalUngappedLength":"6538915"},"averageNucleotideIdentity":{"bestAniMatch":{"ani":99.99,"assembly":"GCA_001983175.1","assemblyCoverage":99.25,"category":"type","organismName":"Pseudomonas cedrina","typeAssemblyCoverage":99.64},"category":"category_na","comment":"na","matchStatus":"derived_species_match","submittedAniMatch":{"ani":99.99,"assembly":"GCA_001983175.1","assemblyCoverage":99.25,"category":"type","organismName":"Pseudomonas cedrina subsp. cedrina","typeAssemblyCoverage":99.64},"submittedOrganism":"Pseudomonas cedrina","submittedSpecies":"Pseudomonas cedrina","taxonomyCheckStatus":"OK"},"checkmInfo":{"checkmMarkerSet":"Pseudomonas","checkmMarkerSetRank":"genus","checkmSpeciesTaxId":651740,"checkmVersion":"v1.2.2","completeness":99.92,"completenessPercentile":100.0,"contamination":0.74},"currentAccession":"GCF_900104915.1","organism":{"infraspecificNames":{"strain":"LMG 23661"},"organismName":"Pseudomonas cedrina","taxId":651740},"pairedAccession":"GCA_900104915.1","sourceDatabase":"SOURCE_DATABASE_REFSEQ"}
{"accession":"GCF_900105115.1","annotationInfo":{"method":"Best-placed reference protein set; GeneMarkS-2+","name":"NCBI Prokaryotic Genome Annotation Pipeline (PGAP)","pipeline":"NCBI Prokaryotic Genome Annotation Pipeline (PGAP)","provider":"NCBI RefSeq","releaseDate":"2023-04-23","softwareVersion":"6.5","stats":{"geneCounts":{"nonCoding":96,"proteinCoding":5899,"pseudogene":100,"total":6095}}},"assemblyInfo":{"assemblyLevel":"Contig","assemblyName":"IMG-taxon 2667527224 annotated assembly","assemblyStatus":"current","assemblyType":"haploid","bioprojectAccession":"PRJEB16418","bioprojectLineage":[{"bioprojects":[{"accession":"PRJEB16418","title":"Pseudomonas mohnii DSM 18327"}]}],"biosample":{"accession":"SAMN05216205","attributes":[{"name":"strain","value":"DSM 18327"},{"name":"collection_date","value":"not collected"},{"name":"isol_growth_condt","value":"missing"},{"name":"ref_biomaterial","value":"missing"},{"name":"env_local_scale","value":"missing"},{"name":"env_medium","value":"missing"},{"name":"env_broad_scale","value":"missing"},{"name":"host","value":"not applicable"},{"name":"num_replicons","value":"missing"},{"name":"geo_loc_name","value":"missing"},{"name":"lat_lon","value":"missing"},{"name":"isolation_source","value":"missing"},{"name":"type-material","value":"type strain of Pseudomonas mohnii"}],"bioprojects":[{"accession":"PRJNA323027"}],"description":{"comment":"Keywords: GSC:MIxS;MIGS:6.0","organism":{"organismName":"Pseudomonas mohnii","taxId":395600},"title":"Pseudomonas mohnii DSM 18327"},"lastUpdated":"2019-06-20T17:36:43.718","models":["MIGS.ba"],"owner":{"name":"DOE Joint Genome Institute"},"package":"MIGS.ba.6.0","publicationDate":"2016-06-08T00:00:00.000","sampleIds":[{"db":"SRA","value":"SRS1686328"},{"db":"DOE Joint Genome Institute","value":"Gp0127185"}],"status":{"status":"live","when":"2016-06-08T14:22:12.596"},"submissionDate":"2016-06-08T14:22:12.593"},"pairedAssembly":{"accession":"GCA_900105115.1","annotationName":"Annotation submitted by DOE - JOINT GENOME INSTITUTE","status":"current"},"refseqCategory":"representative genome","releaseDate":"2016-10-22","submitter":"DOE - JOINT GENOME INSTITUTE"},"assemblyStats":{"contigL50":1,"contigN50":6476037,"gcCount":"3930515","gcPercent":59.5,"genomeCoverage":"121.0x","numberOfComponentSequences":2,"numberOfContigs":2,"totalSequenceLength":"6592588","totalUngappedLength":"6592588"},"averageNucleotideIdentity":{"bestAniMatch":{"ani":92.79,"assembly":"GCA_008801475.1","assemblyCoverage":76.68,"category":"type","organismName":"Pseudomonas moorei","typeAssemblyCoverage":78.09},"category":"type","comment":"Assembly is the type_strain, mismatch is within genus and expected","matchStatus":"below_threshold_mismatch","submittedOrganism":"Pseudomonas mohnii","submittedSpecies":"Pseudomonas mohnii","taxonomyCheckStatus":"OK"},"checkmInfo":{"checkmMarkerSet":"Pseudomonas","checkmMarkerSetRank":"genus","checkmSpeciesTaxId":395600,"checkmVersion":"v1.2.2","completeness":99.57,"completenessPercentile":100.0,"contamination":0.25},"currentAccession":"GCF_900105115.1","organism":{"infraspecificNames":{"strain":"DSM 18327"},"organismName":"Pseudomonas mohnii","taxId":395600},"pairedAccession":"GCA_900105115.1","sourceDatabase":"SOURCE_DATABASE_REFSEQ","typeMaterial":{"typeDisplayText":"assembly from type material","typeLabel":"TYPE_MATERIAL"},"wgsInfo":{"masterWgsUrl":"https://www.ncbi.nlm.nih.gov/nuccore/FNRV00000000.1","wgsContigsUrl":"https://www.ncbi.nlm.nih.gov/Traces/wgs/FNRV01","wgsProjectAccession":"FNRV01"}}
{"accession":"GCF_900105155.1","annotationInfo":{"method":"Best-placed reference protein set; GeneMarkS-2+","name":"NCBI Prokaryotic Genome Annotation Pipeline (PGAP)","pipeline":"NCBI Prokaryotic Genome Annotation Pipeline (PGAP)","provider":"NCBI RefSeq","releaseDate":"2024-02-12","softwareVersion":"6.6","stats":{"geneCounts":{"nonCoding":91,"proteinCoding":5341,"pseudogene":66,"total":5498}}},"assemblyInfo":{"assemblyLevel":"Chromosome","assemblyName":"IMG-taxon 2663762789 annotated assembly","assemblyStatus":"current","assemblyType":"haploid","bioprojectAccession":"PRJEB16427","bioprojectLineage":[{"bioprojects":[{"accession":"PRJEB16427","title":"Pseudomonas prosekii LMG 26867"}]}],"biosample":{"accession":"SAMN05216222","attributes":[{"name":"strain","value":"LMG 26867"},{"name":"collection_date","value":"not collected"},{"name":"isol_growth_condt","value":"missing"},{"name":"ref_biomaterial","value":"missing"},{"name":"env_local_scale","value":"missing"},{"name":"env_medium","value":"missing"},{"name":"env_broad_scale","value":"missing"},{"name":"host","value":"not applicable"},{"name":"num_replicons","value":"missing"},{"name":"geo_loc_name","value":"missing"},{"name":"lat_lon","value":"missing"},{"name":"isolation_source","value":"missing"},{"name":"type-material","value":"type strain of Pseudomonas prosekii"}],"bioprojects":[{"accession":"PRJNA323041"}],"description":{"comment":"Keywords: GSC:MIxS;MIGS:6.0","organism":{"organismName":"Pseudomonas prosekii","taxId":1148509},"title":"Pseudomonas prosekii LMG 26867"},"lastUpdated":"2019-06-20T17:36:44.147","models":["MIGS.ba"],"owner":{"name":"DOE Joint Genome Institute"},"package":"MIGS.ba.6.0","publicationDate":"2016-06-08T00:00:00.000","sampleIds":[{"db":"SRA","value":"SRS1686330"},{"db":"DOE Joint Genome Institute","value":"Gp0127210"}],"status":{"status":"live","when":"2016-06-08T14:23:19.682"},"submissionDate":"2016-06-08T14:23:19.680"},"pairedAssembly":{"accession":"GCA_900105155.1","annotationName":"Annotation submitted by DOE - JOINT GENOME INSTITUTE","status":"current"},"refseqCategory":"representative genome","releaseDate":"2016-10-21","submitter":"DOE - JOINT GENOME INSTITUTE"},"assemblyStats":{"contigL50":1,"contigN50":6091955,"gcCount":"3628649","gcPercent":59.5,"genomeCoverage":"151.0x","numberOfComponentSequences":1,"numberOfContigs":1,"numberOfScaffolds":1,"scaffoldL50":1,"scaffoldN50":6092055,"totalNumberOfChromosomes":1,"totalSequenceLength":"6092055","totalUngappedLength":"6091955"},"averageNucleotideIdentity":{"bestAniMatch":{"ani":88.74,"assembly":"GCA_024296925.1","assemblyCoverage":76.55,"category":"type","organismName":"Pseudomonas nunensis","typeAssemblyCoverage":63.63},"category":"type","comment":"Assembly is the type_strain, mismatch is within genus and expected","matchStatus":"below_threshold_mismatch","submittedOrganism":"Pseudomonas prosekii","submittedSpecies":"Pseudomonas prosekii","taxonomyCheckStatus":"OK"},"checkmInfo":{"checkmMarkerSet":"Pseudomonas","checkmMarkerSetRank":"genus","checkmSpeciesTaxId":1148509,"checkmVersion":"v1.2.2","completeness":99.36,"completenessPercentile":85.71429,"contamination":0.4},"currentAccession":"GCF_900105155.1","organism":{"infraspecificNames":{"strain":"LMG 26867"},"organismName":"Pseudomonas prosekii","taxId":1148509},"pairedAccession":"GCA_900105155.1","sourceDatabase":"SOURCE_DATABASE_REFSEQ","typeMaterial":{"typeDisplayText":"assembly from type material","typeLabel":"TYPE_MATERIAL"}}
{"accession":"GCF_900105185.1","annotationInfo":{"method":"Best-placed reference protein set; GeneMarkS-2+","name":"NCBI Prokaryotic Genome Annotation Pipeline (PGAP)","pipeline":"NCBI Prokaryotic Genome Annotation Pipeline (PGAP)","provider":"NCBI RefSeq","releaseDate":"2023-04-23","softwareVersion":"6.5","stats":{"geneCounts":{"nonCoding":98,"proteinCoding":6820,"pseudogene":163,"total":7081}}},"assemblyInfo":{"assemblyLevel":"Contig","assemblyName":"IMG-taxon 2667528183 annotated assembly","assemblyStatus":"current","assemblyType":"haploid","bioprojectAccession":"PRJEB16433","bioprojectLineage":[{"bioprojects":[{"accession":"PRJEB16433","title":"Pseudomonas saponiphila DSM 9751"}]}],"biosample":{"accession":"SAMN05216178","attributes":[{"name":"strain","value":"DSM 9751"},{"name":"collection_date","value":"not collected"},{"name":"isol_growth_condt","value":"missing"},{"name":"ref_biomaterial","value":"missing"},{"name":"env_local_scale","value":"missing"},{"name":"env_medium","value":"missing"},{"name":"env_broad_scale","value":"missing"},{"name":"host","value":"not applicable"},{"name":"num_replicons","value":"missing"},{"name":"geo_loc_name","value":"missing"},{"name":"lat_lon","value":"missing"},{"name":"isolation_source","value":"missing"},{"name":"type-material","value":"type strain of Pseudomonas saponiphila"}],"bioprojects":[{"accession":"PRJNA323029"}],"description":{"comment":"Keywords: GSC:MIxS;MIGS:6.0","organism":{"organismName":"Pseudomonas saponiphila","taxId":556534},"title":"Pseudomonas saponiphila DSM 9751"},"lastUpdated":"2019-06-20T17:36:42.957","models":["MIGS.ba"],"owner":{"name":"DOE Joint Genome Institute"},"package":"MIGS.ba.6.0","publicationDate":"2016-06-08T00:00:00.000","sampleIds":[{"db":"SRA","value":"SRS1686326"},{"db":"DOE Joint Genome Institute","value":"Gp0127188"}],"status":{"status":"live","when":"2016-06-08T14:21:29.419"},"submissionDate":"2016-06-08T14:21:29.416"},"pairedAssembly":{"accession":"GCA_900105185.1","annotationName":"Annotation submitted by DOE - JOINT GENOME INSTITUTE","status":"current"},"refseqCategory":"representative genome","releaseDate":"2016-10-22","submitter":"DOE - JOINT GENOME INSTITUTE"},"assemblyStats":{"contigL50":1,"contigN50":4645227,"gcCount":"4631407","gcPercent":63.0,"genomeCoverage":"75.0x","numberOfComponentSequences":4,"numberOfContigs":4,"totalSequenceLength":"7375852","totalUngappedLength":"7375852"},"averageNucleotideIdentity":{"bestAniMatch":{"ani":91.03,"assembly":"GCA_028657095.1","assemblyCoverage":73.14,"category":"type","organismName":"Pseudomonas idahonensis","typeAssemblyCoverage":78.2},"category":"type","comment":"Assembly is the type_strain, mismatch is within genus and expected","matchStatus":"below_threshold_mismatch","submittedOrganism":"Pseudomonas saponiphila","submittedSpecies":"Pseudomonas saponiphila","taxonomyCheckStatus":"OK"},"checkmInfo":{"checkmMarkerSet":"Pseudomonas","checkmMarkerSetRank":"genus","checkmSpeciesTaxId":556534,"checkmVersion":"v1.2.2","completeness":98.65,"completenessPercentile":50.0,"contamination":2.03},"currentAccession":"GCF_900105185.1","organism":{"infraspecificNames":{"strain":"DSM 9751"},"organismName":"Pseudomonas saponiphila","taxId":556534},"pairedAccession":"GCA_900105185.1","sourceDatabase":"SOURCE_DATABASE_REFSEQ","typeMaterial":{"typeDisplayText":"assembly from type material","typeLabel":"TYPE_MATERIAL"},"wgsInfo":{"masterWgsUrl":"https://www.ncbi.nlm.nih.gov/nuccore/FNTJ00000000.1","wgsContigsUrl":"https://www.ncbi.nlm.nih.gov/Traces/wgs/FNTJ01","wgsProjectAccession":"FNTJ01"}}
{"accession":"GCF_900105355.1","annotationInfo":{"method":"Best-placed reference protein set; GeneMarkS-2+","name":"GCF_900105355.1-RS_2024_03_28","pipeline":"NCBI Prokaryotic Genome Annotation Pipeline (PGAP)","provider":"NCBI RefSeq","releaseDate":"2024-03-28","softwareVersion":"6.7","stats":{"geneCounts":{"nonCoding":83,"proteinCoding":4747,"pseudogene":355,"total":5185}}},"assemblyInfo":{"assemblyLevel":"Contig","assemblyName":"IMG-taxon 2687453785 annotated assembly","assemblyStatus":"current","assemblyType":"haploid","bioprojectAccession":"PRJEB16454","bioprojectLineage":[{"bioprojects":[{"accession":"PRJEB16454","title":"Pseudomonas anguilliseptica DSM 12111"}]}],"biosample":{"accession":"SAMN05421553","attributes":[{"name":"strain","value":"DSM 12111"},{"name":"collection_date","value":"missing"},{"name":"isol_growth_condt","value":"missing"},{"name":"ref_biomaterial","value":"missing"},{"name":"env_local_scale","value":"missing"},{"name":"env_medium","value":"missing"},{"name":"env_broad_scale","value":"missing"},{"name":"num_replicons","value":"missing"},{"name":"host","value":"not applicable"},{"name":"geo_loc_name","value":"missing"},{"name":"lat_lon","value":"missing"},{"name":"isolation_source","value":"missing"},{"name":"type-material","value":"type strain of Pseudomonas anguilliseptica"}],"bioprojects":[{"accession":"PRJNA329685"}],"description":{"comment":"Keywords: GSC:MIxS;MIGS:6.0","organism":{"organismName":"Pseudomonas anguilliseptica","taxId":53406},"title":"Pseudomonas anguilliseptica DSM 12111"},"lastUpdated":"2019-06-20T17:39:22.522","models":["MIGS.ba"],"owner":{"name":"DOE Joint Genome Institute"},"package":"MIGS.ba.6.0","publicationDate":"2016-07-20T00:00:00.000","sampleIds":[{"db":"SRA","value":"SRS1687590"},{"db":"DOE Joint Genome Institute","value":"Gp0141886"}],"status":{"status":"live","when":"2016-07-20T20:43:10.081"},"submissionDate":"2016-07-20T20:43:10.080"},"pairedAssembly":{"accession":"GCA_900105355.1","annotationName":"Annotation submitted by DOE - JOINT GENOME INSTITUTE","status":"current"},"refseqCategory":"representative genome","releaseDate":"2016-10-22","submitter":"DOE - JOINT GENOME INSTITUTE"},"assemblyStats":{"contigL50":1,"contigN50":5020146,"gcCount":"3148518","gcPercent":60.0,"genomeCoverage":"272.0x","numberOfComponentSequences":3,"numberOfContigs":3,"totalSequenceLength":"5229617","totalUngappedLength":"5229617"},"averageNucleotideIdentity":{"bestAniMatch":{"ani":89.94,"assembly":"GCA_012986145.1","assemblyCoverage":64.83,"category":"type","organismName":"Pseudomonas peli","typeAssemblyCoverage":75.16},"category":"type","comment":"Assembly is the type_strain, mismatch is within genus and expected","matchStatus":"below_threshold_mismatch","submittedOrganism":"Pseudomonas anguilliseptica","submittedSpecies":"Pseudomonas anguilliseptica","taxonomyCheckStatus":"OK"},"checkmInfo":{"checkmMarkerSet":"Pseudomonas","checkmMarkerSetRank":"genus","checkmSpeciesTaxId":53406,"checkmVersion":"v1.2.2","completeness":97.58,"completenessPercentile":33.333332,"contamination":0.26},"currentAccession":"GCF_900105355.1","organism":{"infraspecificNames":{"strain":"DSM 12111"},"organismName":"Pseudomonas anguilliseptica","taxId":53406},"pairedAccession":"GCA_900105355.1","sourceDatabase":"SOURCE_DATABASE_REFSEQ","typeMaterial":{"typeDisplayText":"assembly from type material","typeLabel":"TYPE_MATERIAL"},"wgsInfo":{"masterWgsUrl":"https://www.ncbi.nlm.nih.gov/nuccore/FNSC00000000.1","wgsContigsUrl":"https://www.ncbi.nlm.nih.gov/Traces/wgs/FNSC01","wgsProjectAccession":"FNSC01"}}
{"accession":"GCF_900105475.1","annotationInfo":{"method":"Best-placed reference protein set; GeneMarkS-2+","name":"NCBI Prokaryotic Genome Annotation Pipeline (PGAP)","pipeline":"NCBI Prokaryotic Genome Annotation Pipeline (PGAP)","provider":"NCBI RefSeq","releaseDate":"2024-02-12","softwareVersion":"6.6","stats":{"geneCounts":{"nonCoding":93,"proteinCoding":5593,"pseudogene":77,"total":5763}}},"assemblyInfo":{"assemblyLevel":"Chromosome","assemblyName":"IMG-taxon 2667527430 annotated assembly","assemblyStatus":"current","assemblyType":"haploid","bioprojectAccession":"PRJEB16404","bioprojectLineage":[{"bioprojects":[{"accession":"PRJEB16404","title":"Pseudomonas asplenii LMG 2137"}]}],"biosample":{"accession":"SAMN05216598","attributes":[{"name":"strain","value":"ATCC 23835"},{"name":"collection_date","value":"not collected"},{"name":"isol_growth_condt","value":"missing"},{"name":"ref_biomaterial","value":"missing"},{"name":"env_local_scale","value":"missing"},{"name":"env_medium","value":"missing"},{"name":"env_broad_scale","value":"missing"},{"name":"host","value":"not applicable"},{"name":"num_replicons","value":"missing"},{"name":"geo_loc_name","value":"missing"},{"name":"lat_lon","value":"missing"},{"name":"isolation_source","value":"missing"},{"name":"type-material","value":"type strain of Pseudomonas asplenii"}],"bioprojects":[{"accession":"PRJNA319700"}],"description":{"comment":"Keywords: GSC:MIxS;MIGS:6.0","organism":{"organismName":"Pseudomonas asplenii","taxId":53407},"title":"Pseudomonas asplenii LMG 2137"},"lastUpdated":"2019-06-20T17:36:49.341","models":["MIGS.ba"],"owner":{"name":"DOE Joint Genome Institute"},"package":"MIGS.ba.6.0","publicationDate":"2016-06-08T00:00:00.000","sampleIds":[{"db":"SRA","value":"SRS1686314"},{"db":"DOE Joint Genome Institute","value":"Gp0127166"}],"status":{"status":"live","when":"2016-06-08T14:37:18.590"},"submissionDate":"2016-06-08T14:37:18.590"},"pairedAssembly":{"accession":"GCA_900105475.1","annotationName":"Annotation submitted by DOE - JOINT GENOME INSTITUTE","status":"current"},"refseqCategory":"representative genome","releaseDate":"2016-10-21","submitter":"DOE - JOINT GENOME INSTITUTE"},"assemblyStats":{"contigL50":1,"contigN50":6529536,"gcCount":"3997675","gcPercent":61.0,"genomeCoverage":"98.0x","numberOfComponentSequences":1,"numberOfContigs":1,"numberOfScaffolds":1,"scaffoldL50":1,"scaffoldN50":6529636,"totalNumberOfChromosomes":1,"totalSequenceLength":"6529636","totalUngappedLength":"6529536"},"averageNucleotideIdentity":{"bestAniMatch":{"ani":98.4,"assembly":"GCA_900108595.1","assemblyCoverage":88.92,"category":"suspected_type","organismName":"Pseudomonas fuscovaginae","typeAssemblyCoverage":88.07},"category":"suspected_type","comment":"assembly is type_material","matchStatus":"mismatch","submittedOrganism":"Pseudomonas asplenii","submittedSpecies":"Pseudomonas asplenii","taxonomyCheckStatus":"Inconclusive"},"checkmInfo":{"checkmMarkerSet":"Pseudomonas","checkmMarkerSetRank":"genus","checkmSpeciesTaxId":53407,"checkmVersion":"v1.2.2","completeness":99.96,"completenessPercentile":100.0,"contamination":0.75},"currentAccession":"GCF_900105475.1","organism":{"infraspecificNames":{"strain":"ATCC 23835"},"organismName":"Pseudomonas asplenii","taxId":53407},"pairedAccession":"GCA_900105475.1","sourceDatabase":"SOURCE_DATABASE_REFSEQ","typeMaterial":{"typeDisplayText":"assembly from type material","typeLabel":"TYPE_MATERIAL"}}
{"accession":"GCF_900105485.1","annotationInfo":{"method":"Best-placed reference protein set; GeneMarkS-2+","name":"NCBI Prokaryotic Genome Annotation Pipeline (PGAP)","pipeline":"NCBI Prokaryotic Genome Annotation Pipeline (PGAP)","provider":"NCBI RefSeq","releaseDate":"2024-02-12","softwareVersion":"6.6","stats":{"geneCounts":{"nonCoding":97,"proteinCoding":5150,"pseudogene":48,"total":5295}}},"assemblyInfo":{"assemblyLevel":"Chromosome","assemblyName":"IMG-taxon 2667527397 annotated assembly","assemblyStatus":"current","assemblyType":"haploid","bioprojectAccession":"PRJEB16372","bioprojectLineage":[{"bioprojects":[{"accession":"PRJEB16372","title":"Pseudomonas granadensis LMG 27940"}]}],"biosample":{"accession":"SAMN05216579","attributes":[{"name":"strain","value":"LMG 27940"},{"name":"collection_date","value":"not collected"},{"name":"isol_growth_condt","value":"missing"},{"name":"ref_biomaterial","value":"missing"},{"name":"env_local_scale","value":"missing"},{"name":"env_medium","value":"missing"},{"name":"env_broad_scale","value":"missing"},{"name":"host","value":"not applicable"},{"name":"num_replicons","value":"missing"},{"name":"geo_loc_name","value":"missing"},{"name":"lat_lon","value":"missing"},{"name":"isolation_source","value":"missing"},{"name":"type-material","value":"type strain of Pseudomonas granadensis"}],"bioprojects":[{"accession":"PRJNA319715"}],"description":{"comment":"Keywords: GSC:MIxS;MIGS:6.0","organism":{"organismName":"Pseudomonas granadensis","taxId":1421430},"title":"Pseudomonas granadensis LMG 27940"},"lastUpdated":"2019-06-20T17:36:48.310","models":["MIGS.ba"],"owner":{"name":"DOE Joint Genome Institute"},"package":"MIGS.ba.6.0","publicationDate":"2016-06-08T00:00:00.000","sampleIds":[{"db":"SRA","value":"SRS1686329"},{"db":"DOE Joint Genome Institute","value":"Gp0127197"}],"status":{"status":"live","when":"2016-06-08T14:36:43.879"},"submissionDate":"2016-06-08T14:36:43.876"},"pairedAssembly":{"accession":"GCA_900105485.1","annotationName":"Annotation submitted by DOE - JOINT GENOME INSTITUTE","status":"current"},"refseqCategory":"representative genome","releaseDate":"2016-10-21","submitter":"DOE - JOINT GENOME INSTITUTE"},"assemblyStats":{"contigL50":1,"contigN50":5943070,"gcCount":"3575058","gcPercent":60.0,"genomeCoverage":"96.0x","numberOfComponentSequences":1,"numberOfContigs":1,"numberOfScaffolds":1,"scaffoldL50":1,"scaffoldN50":5943170,"totalNumberOfChromosomes":1,"totalSequenceLength":"5943170","totalUngappedLength":"5943070"},"averageNucleotideIdentity":{"bestAniMatch":{"ani":88.56,"assembly":"GCA_014268445.2","assemblyCoverage":81.76,"category":"type","organismName":"Pseudomonas tensinigenes","typeAssemblyCoverage":73.38},"category":"suspected_type","comment":"Assembly is the type_strain, mismatch is within genus and expected","matchStatus":"below_threshold_mismatch","submittedOrganism":"Pseudomonas granadensis","submittedSpecies":"Pseudomonas granadensis","taxonomyCheckStatus":"OK"},"checkmInfo":{"checkmMarkerSet":"Pseudomonas","checkmMarkerSetRank":"genus","checkmSpeciesTaxId":1421430,"checkmVersion":"v1.2.2","completeness":99.68,"completenessPercentile":100.0,"contamination":0.08},"currentAccession":"GCF_900105485.1","organism":{"infraspecificNames":{"strain":"LMG 27940"},"organismName":"Pseudomonas granadensis","taxId":1421430},"pairedAccession":"GCA_900105485.1","sourceDatabase":"SOURCE_DATABASE_REFSEQ","typeMaterial":{"typeDisplayText":"assembly from type material","typeLabel":"TYPE_MATERIAL"}}
{"accession":"GCF_900105535.1","annotationInfo":{"method":"Best-placed reference protein set; GeneMarkS-2+","name":"NCBI Prokaryotic Genome Annotation Pipeline (PGAP)","pipeline":"NCBI Prokaryotic Genome Annotation Pipeline (PGAP)","provider":"NCBI RefSeq","releaseDate":"2023-12-24","softwareVersion":"6.6","stats":{"geneCounts":{"nonCoding":68,"proteinCoding":3978,"pseudogene":35,"total":4081}}},"assemblyInfo":{"assemblyLevel":"Chromosome","assemblyName":"IMG-taxon 2634166282 annotated assembly","assemblyStatus":"current","assemblyType":"haploid","bioprojectAccession":"PRJEB16401","bioprojectLineage":[{"bioprojects":[{"accession":"PRJEB16401","title":"Arthrobacter equi DSM 23395"}]}],"biosample":{"accession":"SAMN04489743","attributes":[{"name":"strain","value":"IMMIB L-1606"},{"name":"collection_date","value":"not collected"},{"name":"env_broad_scale","value":"missing"},{"name":"env_local_scale","value":"missing"},{"name":"env_medium","value":"missing"},{"name":"geo_loc_name","value":"missing"},{"name":"isol_growth_condt","value":"missing"},{"name":"lat_lon","value":"missing"},{"name":"num_replicons","value":"missing"},{"name":"ref_biomaterial","value":"missing"},{"name":"type-material","value":"type strain of Arthrobacter equi"}],"bioprojects":[{"accession":"PRJNA303738"}],"description":{"comment":"Keywords: GSC:MIxS;MIGS:6.0","organism":{"organismName":"Pseudarthrobacter equi","taxId":728066},"title":"Arthrobacter equi DSM 23395"},"lastUpdated":"2023-12-24T02:18:55.911","models":["MIGS.ba"],"owner":{"name":"DOE Joint Genome Institute"},"package":"MIGS.ba.6.0","publicationDate":"2016-02-12T00:00:00.000","sampleIds":[{"db":"SRA","value":"SRS1674032"},{"db":"DOE Joint Genome Institute","value":"Gp0116438"}],"status":{"status":"live","when":"2016-02-12T04:45:20.449"},"submissionDate":"2016-02-12T04:45:20.000"},"pairedAssembly":{"accession":"GCA_900105535.1","annotationName":"Annotation submitted by DOE - JOINT GENOME INSTITUTE","status":"current"},"refseqCategory":"representative genome","releaseDate":"2016-10-21","submitter":"DOE - JOINT GENOME INSTITUTE"},"assemblyStats":{"contigL50":1,"contigN50":4459078,"gcCount":"2948736","gcPercent":66.0,"genomeCoverage":"210.0x","numberOfComponentSequences":1,"numberOfContigs":1,"numberOfScaffolds":1,"scaffoldL50":1,"scaffoldN50":4459178,"totalNumberOfChromosomes":1,"totalSequenceLength":"4459178","totalUngappedLength":"4459078"},"averageNucleotideIdentity":{"bestAniMatch":{"ani":92.36,"assembly":"GCA_900104315.1","assemblyCoverage":86.08,"category":"type","organismName":"Pseudarthrobacter chlorophenolicus","typeAssemblyCoverage":76.45},"category":"type","comment":"Assembly is the type_strain, mismatch is within genus and expected","matchStatus":"below_threshold_mismatch","submittedOrganism":"Pseudarthrobacter equi","submittedSpecies":"Pseudarthrobacter equi","taxonomyCheckStatus":"OK"},"checkmInfo":{"checkmMarkerSet":"Micrococcaceae","checkmMarkerSetRank":"family","checkmSpeciesTaxId":728066,"checkmVersion":"v1.2.2","completeness":99.39,"completenessPercentile":33.333332,"contamination":1.0},"currentAccession":"GCF_900105535.1","organism":{"infraspecificNames":{"strain":"IMMIB L-1606"},"organismName":"Pseudarthrobacter equi","taxId":728066},"pairedAccession":"GCA_900105535.1","sourceDatabase":"SOURCE_DATABASE_REFSEQ","typeMaterial":{"typeDisplayText":"assembly from type material","typeLabel":"TYPE_MATERIAL"}}
{"accession":"GCF_900105555.1","annotationInfo":{"method":"Best-placed reference protein set; GeneMarkS-2+","name":"NCBI Prokaryotic Genome Annotation Pipeline (PGAP)","pipeline":"NCBI Prokaryotic Genome Annotation Pipeline (PGAP)","provider":"NCBI RefSeq","releaseDate":"2023-04-23","softwareVersion":"6.5","stats":{"geneCounts":{"nonCoding":91,"proteinCoding":4306,"pseudogene":44,"total":4441}}},"assemblyInfo":{"assemblyLevel":"Contig","assemblyName":"IMG-taxon 2675903003 annotated assembly","assemblyStatus":"current","assemblyType":"haploid","bioprojectAccession":"PRJEB16491","bioprojectLineage":[{"bioprojects":[{"accession":"PRJEB16491","title":"Pseudomonas coleopterorum LMG 28558"}]}],"biosample":{"accession":"SAMN05216510","attributes":[{"name":"strain","value":"LMG 28558"},{"name":"collection_date","value":"not collected"},{"name":"isol_growth_condt","value":"missing"},{"name":"ref_biomaterial","value":"missing"},{"name":"env_local_scale","value":"missing"},{"name":"env_medium","value":"missing"},{"name":"env_broad_scale","value":"missing"},{"name":"host","value":"not applicable"},{"name":"num_replicons","value":"missing"},{"name":"geo_loc_name","value":"missing"},{"name":"lat_lon","value":"missing"},{"name":"isolation_source","value":"missing"},{"name":"type-material","value":"type strain of Pseudomonas coleopterorum"}],"bioprojects":[{"accession":"PRJNA322870"}],"description":{"comment":"Keywords: GSC:MIxS;MIGS:6.0","organism":{"organismName":"Pseudomonas coleopterorum","taxId":1605838},"title":"Pseudomonas coleopterorum LMG 28558"},"lastUpdated":"2019-06-20T17:36:47.607","models":["MIGS.ba"],"owner":{"name":"DOE Joint Genome Institute"},"package":"MIGS.ba.6.0","publicationDate":"2016-06-08T00:00:00.000","sampleIds":[{"db":"SRA","value":"SRS1687469"},{"db":"DOE Joint Genome Institute","value":"Gp0139306"}],"status":{"status":"live","when":"2016-06-08T14:33:54.570"},"submissionDate":"2016-06-08T14:33:54.570"},"pairedAssembly":{"accession":"GCA_900105555.1","annotationName":"Annotation submitted by DOE - JOINT GENOME INSTITUTE","status":"current"},"refseqCategory":"representative genome","releaseDate":"2016-10-22","submitter":"DOE - JOINT GENOME INSTITUTE"},"assemblyStats":{"contigL50":1,"contigN50":4857115,"gcCount":"3053715","gcPercent":62.0,"genomeCoverage":"111.0x","numberOfComponentSequences":2,"numberOfContigs":2,"totalSequenceLength":"4922895","totalUngappedLength":"4922895"},"averageNucleotideIdentity":{"bestAniMatch":{"ani":91.05,"assembly":"GCA_000761155.1","assemblyCoverage":80.95,"category":"type","organismName":"Pseudomonas rhizosphaerae","typeAssemblyCoverage":85.01},"category":"type","comment":"Assembly is the type_strain, mismatch is within genus and expected","matchStatus":"below_threshold_mismatch","submittedOrganism":"Pseudomonas coleopterorum","submittedSpecies":"Pseudomonas coleopterorum","taxonomyCheckStatus":"OK"},"checkmInfo":{"checkmMarkerSet":"Pseudomonas","checkmMarkerSetRank":"genus","checkmSpeciesTaxId":1605838,"checkmVersion":"v1.2.2","completeness":98.23,"completenessPercentile":12.5,"contamination":0.27},"currentAccession":"GCF_900105555.1","organism":{"infraspecificNames":{"strain":"LMG 28558"},"organismName":"Pseudomonas coleopterorum","taxId":1605838},"pairedAccession":"GCA_900105555.1","sourceDatabase":"SOURCE_DATABASE_REFSEQ","typeMaterial":{"typeDisplayText":"assembly from type material","typeLabel":"TYPE_MATERIAL"},"wgsInfo":{"masterWgsUrl":"https://www.ncbi.nlm.nih.gov/nuccore/FNTZ00000000.1","wgsContigsUrl":"https://www.ncbi.nlm.nih.gov/Traces/wgs/FNTZ01","wgsProjectAccession":"FNTZ01"}}
{"accession":"GCF_900105635.1","annotationInfo":{"method":"Best-placed reference protein set; GeneMarkS-2+","name":"NCBI Prokaryotic Genome Annotation Pipeline (PGAP)","pipeline":"NCBI Prokaryotic Genome Annotation Pipeline (PGAP)","provider":"NCBI RefSeq","releaseDate":"2024-01-29","softwareVersion":"6.6","stats":{"geneCounts":{"nonCoding":95,"proteinCoding":5521,"pseudogene":74,"total":5690}}},"assemblyInfo":{"assemblyLevel":"Contig","assemblyName":"IMG-taxon 2639762655 annotated assembly","assemblyStatus":"current","assemblyType":"haploid","bioprojectAccession":"PRJEB16478","bioprojectLineage":[{"bioprojects":[{"accession":"PRJEB16478","title":"Pseudomonas kilonensis BS3780"}]}],"biosample":{"accession":"SAMN04490188","attributes":[{"name":"env_broad_scale","value":"missing"},{"name":"lat_lon","value":"missing"},{"name":"num_replicons","value":"missing"},{"name":"geo_loc_name","value":"missing"},{"name":"env_medium","value":"missing"},{"name":"env_local_scale","value":"missing"},{"name":"isol_growth_condt","value":"missing"},{"name":"strain","value":"DSM 13647"},{"name":"collection_date","value":"not collected"},{"name":"ref_biomaterial","value":"missing"},{"name":"type-material","value":"type strain of Pseudomonas kilonensis"}],"bioprojects":[{"accession":"PRJNA303777"}],"description":{"comment":"Keywords: GSC:MIxS;MIGS:6.0","organism":{"organismName":"Pseudomonas kilonensis","taxId":132476},"title":"Pseudomonas kilonensis DSM 13647"},"lastUpdated":"2019-06-20T17:26:53.686","models":["MIGS.ba"],"owner":{"name":"DOE Joint Genome Institute"},"package":"MIGS.ba.6.0","publicationDate":"2016-02-12T00:00:00.000","sampleIds":[{"db":"SRA","value":"SRS1673301"},{"db":"DOE Joint Genome Institute","value":"Gp0116963"}],"status":{"status":"live","when":"2017-09-11T16:32:41"},"submissionDate":"2016-02-12T10:16:12.000"},"pairedAssembly":{"accession":"GCA_900105635.1","annotationName":"Annotation submitted by DOE - JOINT GENOME INSTITUTE","status":"current"},"refseqCategory":"representative genome","releaseDate":"2016-10-22","submitter":"DOE - JOINT GENOME INSTITUTE"},"assemblyStats":{"contigL50":1,"contigN50":5740441,"gcCount":"3902220","gcPercent":61.0,"genomeCoverage":"171.0x","numberOfComponentSequences":2,"numberOfContigs":2,"totalSequenceLength":"6415378","totalUngappedLength":"6415378"},"averageNucleotideIdentity":{"bestAniMatch":{"ani":99.99,"assembly":"GCA_001269885.1","assemblyCoverage":99.39,"category":"type","organismName":"Pseudomonas kilonensis","typeAssemblyCoverage":99.85},"category":"category_na","comment":"na","matchStatus":"species_match","submittedAniMatch":{"ani":99.99,"assembly":"GCA_001269885.1","assemblyCoverage":99.39,"category":"type","organismName":"Pseudomonas kilonensis","typeAssemblyCoverage":99.85},"submittedOrganism":"Pseudomonas kilonensis","submittedSpecies":"Pseudomonas kilonensis","taxonomyCheckStatus":"OK"},"checkmInfo":{"checkmMarkerSet":"Pseudomonas","checkmMarkerSetRank":"genus","checkmSpeciesTaxId":132476,"checkmVersion":"v1.2.2","completeness":99.95,"completenessPercentile":100.0,"contamination":0.29},"currentAccession":"GCF_900105635.1","organism":{"infraspecificNames":{"strain":"DSM 13647"},"organismName":"Pseudomonas kilonensis","taxId":132476},"pairedAccession":"GCA_900105635.1","sourceDatabase":"SOURCE_DATABASE_REFSEQ","wgsInfo":{"masterWgsUrl":"https://www.ncbi.nlm.nih.gov/nuccore/FNTT00000000.1","wgsContigsUrl":"https://www.ncbi.nlm.nih.gov/Traces/wgs/FNTT01","wgsProjectAccession":"FNTT01"}}
{"accession":"GCF_900105815.1","annotationInfo":{"method":"Best-placed reference protein set; GeneMarkS-2+","name":"NCBI Prokaryotic Genome Annotation Pipeline (PGAP)","pipeline":"NCBI Prokaryotic Genome Annotation Pipeline (PGAP)","provider":"NCBI RefSeq","releaseDate":"2024-02-12","softwareVersion":"6.6","stats":{"geneCounts":{"nonCoding":93,"proteinCoding":5369,"pseudogene":91,"total":5553}}},"assemblyInfo":{"assemblyLevel":"Chromosome","assemblyName":"IMG-taxon 2639762518 annotated assembly","assemblyStatus":"current","assemblyType":"haploid","bioprojectAccession":"PRJEB16481","bioprojectLineage":[{"bioprojects":[{"accession":"PRJEB16481","title":"Pseudomonas brenneri BS2771"}]}],"biosample":{"accession":"SAMN04490181","attributes":[{"name":"env_broad_scale","value":"missing"},{"name":"lat_lon","value":"missing"},{"name":"num_replicons","value":"missing"},{"name":"geo_loc_name","value":"missing"},{"name":"env_medium","value":"missing"},{"name":"env_local_scale","value":"missing"},{"name":"isol_growth_condt","value":"missing"},{"name":"strain","value":"DSM 15294"},{"name":"collection_date","value":"not collected"},{"name":"ref_biomaterial","value":"missing"},{"name":"type-material","value":"type strain of Pseudomonas brenneri"}],"bioprojects":[{"accession":"PRJNA303784"}],"description":{"comment":"Keywords: GSC:MIxS;MIGS:6.0","organism":{"organismName":"Pseudomonas brenneri","taxId":129817},"title":"Pseudomonas brenneri DSM 15294"},"lastUpdated":"2019-06-20T17:26:53.554","models":["MIGS.ba"],"owner":{"name":"DOE Joint Genome Institute"},"package":"MIGS.ba.6.0","publicationDate":"2016-02-12T00:00:00.000","sampleIds":[{"db":"SRA","value":"SRS1673295"},{"db":"DOE Joint Genome Institute","value":"Gp0116955"}],"status":{"status":"live","when":"2017-09-11T16:32:41"},"submissionDate":"2016-02-12T10:15:31.000"},"pairedAssembly":{"accession":"GCA_900105815.1","annotationName":"Annotation submitted by DOE - JOINT GENOME INSTITUTE","status":"current"},"refseqCategory":"representative genome","releaseDate":"2016-10-21","submitter":"DOE - JOINT GENOME INSTITUTE"},"assemblyStats":{"contigL50":1,"contigN50":6032606,"gcCount":"3628155","gcPercent":60.0,"genomeCoverage":"122.0x","numberOfComponentSequences":1,"numberOfContigs":1,"numberOfScaffolds":1,"scaffoldL50":1,"scaffoldN50":6032706,"totalNumberOfChromosomes":1,"totalSequenceLength":"6032706","totalUngappedLength":"6032606"},"averageNucleotideIdentity":{"bestAniMatch":{"ani":99.99,"assembly":"GCA_007858285.1","assemblyCoverage":99.22,"category":"type","organismName":"Pseudomonas brenneri","typeAssemblyCoverage":99.97},"category":"category_na","comment":"na","matchStatus":"species_match","submittedAniMatch":{"ani":99.99,"assembly":"GCA_007858285.1","assemblyCoverage":99.22,"category":"type","organismName":"Pseudomonas brenneri","typeAssemblyCoverage":99.97},"submittedOrganism":"Pseudomonas brenneri","submittedSpecies":"Pseudomonas brenneri","taxonomyCheckStatus":"OK"},"checkmInfo":{"checkmMarkerSet":"Pseudomonas","checkmMarkerSetRank":"genus","checkmSpeciesTaxId":129817,"checkmVersion":"v1.2.2","completeness":99.92,"completenessPercentile":57.142857,"contamination":0.83},"currentAccession":"GCF_900105815.1","organism":{"infraspecificNames":{"strain":"DSM 15294"},"organismName":"Pseudomonas brenneri","taxId":129817},"pairedAccession":"GCA_900105815.1","sourceDatabase":"SOURCE_DATABASE_REFSEQ"}
{"accession":"GCF_900105825.1","annotationInfo":{"method":"Best-placed reference protein set; GeneMarkS-2+","name":"NCBI Prokaryotic Genome Annotation Pipeline (PGAP)","pipeline":"NCBI Prokaryotic Genome Annotation Pipeline (PGAP)","provider":"NCBI RefSeq","releaseDate":"2024-02-12","softwareVersion":"6.6","stats":{"geneCounts":{"nonCoding":94,"proteinCoding":5785,"pseudogene":32,"total":5911}}},"assemblyInfo":{"assemblyLevel":"Chromosome","assemblyName":"IMG-taxon 2667527228 annotated assembly","assemblyStatus":"current","assemblyType":"haploid","bioprojectAccession":"PRJEB16464","bioprojectLineage":[{"bioprojects":[{"accession":"PRJEB16464","title":"Pseudomonas vancouverensis BS3656"}]}],"biosample":{"accession":"SAMN05216558","attributes":[{"name":"isolation_source","value":"missing"},{"name":"lat_lon","value":"missing"},{"name":"host","value":"not applicable"},{"name":"num_replicons","value":"missing"},{"name":"geo_loc_name","value":"missing"},{"name":"isol_growth_condt","value":"missing"},{"name":"strain","value":"LMG 20222"},{"name":"collection_date","value":"not collected"},{"name":"env_local_scale","value":"missing"},{"name":"env_broad_scale","value":"missing"},{"name":"ref_biomaterial","value":"missing"},{"name":"env_medium","value":"missing"}],"bioprojects":[{"accession":"PRJNA323071"}],"description":{"comment":"Keywords: GSC:MIxS;MIGS:6.0","organism":{"organismName":"Pseudomonas vancouverensis","taxId":95300},"title":"Pseudomonas vancouverensis LMG 20222"},"lastUpdated":"2017-09-11T16:32:42.697","models":["MIGS.ba"],"owner":{"name":"DOE Joint Genome Institute"},"package":"MIGS.ba.6.0","publicationDate":"2016-06-08T14:36:09.750","sampleIds":[{"db":"SRA","value":"SRS1673329"},{"db":"DOE Joint Genome Institute","value":"Gp0116982"}],"status":{"status":"live","when":"2017-09-11T16:32:42"},"submissionDate":"2016-06-08T14:36:10.460"},"pairedAssembly":{"accession":"GCA_900105825.1","annotationName":"Annotation submitted by DOE - JOINT GENOME INSTITUTE","status":"current"},"refseqCategory":"representative genome","releaseDate":"2016-10-21","submitter":"DOE - JOINT GENOME INSTITUTE"},"assemblyStats":{"contigL50":1,"contigN50":6424805,"gcCount":"3861697","gcPercent":60.0,"genomeCoverage":"88.0x","numberOfComponentSequences":1,"numberOfContigs":1,"numberOfScaffolds":1,"scaffoldL50":1,"scaffoldN50":6424905,"totalNumberOfChromosomes":1,"totalSequenceLength":"6424905","totalUngappedLength":"6424805"},"averageNucleotideIdentity":{"bestAniMatch":{"ani":99.99,"assembly":"GCA_008801375.1","assemblyCoverage":99.53,"category":"type","organismName":"Pseudomonas vancouverensis","typeAssemblyCoverage":98.48},"category":"category_na","comment":"na","matchStatus":"species_match","submittedAniMatch":{"ani":99.99,"assembly":"GCA_008801375.1","assemblyCoverage":99.53,"category":"type","organismName":"Pseudomonas vancouverensis","typeAssemblyCoverage":98.48},"submittedOrganism":"Pseudomonas vancouverensis","submittedSpecies":"Pseudomonas vancouverensis","taxonomyCheckStatus":"OK"},"checkmInfo":{"checkmMarkerSet":"Pseudomonas","checkmMarkerSetRank":"genus","checkmSpeciesTaxId":95300,"checkmVersion":"v1.2.2","completeness":99.64,"completenessPercentile":100.0,"contamination":0.59},"currentAccession":"GCF_900105825.1","organism":{"infraspecificNames":{"strain":"LMG 20222"},"organismName":"Pseudomonas vancouverensis","taxId":95300},"pairedAccession":"GCA_900105825.1","sourceDatabase":"SOURCE_DATABASE_REFSEQ"}
{"accession":"GCF_900105885.1","annotationInfo":{"method":"Best-placed reference protein set; GeneMarkS-2+","name":"NCBI Prokaryotic Genome Annotation Pipeline (PGAP)","pipeline":"NCBI Prokaryotic Genome Annotation Pipeline (PGAP)","provider":"NCBI RefSeq","releaseDate":"2024-02-12","softwareVersion":"6.6","stats":{"geneCounts":{"nonCoding":91,"proteinCoding":2879,"pseudogene":30,"total":3000}}},"assemblyInfo":{"assemblyLevel":"Chromosome","assemblyName":"IMG-taxon 2667527223 annotated assembly","assemblyStatus":"current","assemblyType":"haploid","bioprojectAccession":"PRJEB16458","bioprojectLineage":[{"bioprojects":[{"accession":"PRJEB16458","title":"Pseudomonas guangdongensis CCTCC 2012022"}]}],"biosample":{"accession":"SAMN05216580","attributes":[{"name":"isolation_source","value":"missing"},{"name":"lat_lon","value":"missing"},{"name":"host","value":"not applicable"},{"name":"num_replicons","value":"missing"},{"name":"geo_loc_name","value":"missing"},{"name":"isol_growth_condt","value":"missing"},{"name":"strain","value":"CCTCC AB 2012022"},{"name":"collection_date","value":"not collected"},{"name":"env_local_scale","value":"missing"},{"name":"env_broad_scale","value":"missing"},{"name":"ref_biomaterial","value":"missing"},{"name":"env_medium","value":"missing"},{"name":"type-material","value":"type strain of Pseudomonas guangdongensis"}],"bioprojects":[{"accession":"PRJNA319686"}],"description":{"comment":"Keywords: GSC:MIxS;MIGS:6.0","organism":{"organismName":"Pseudomonas guangdongensis","taxId":1245526},"title":"Pseudomonas guangdongensis CCTCC AB 2012022"},"lastUpdated":"2019-06-20T17:36:48.354","models":["MIGS.ba"],"owner":{"name":"DOE Joint Genome Institute"},"package":"MIGS.ba.6.0","publicationDate":"2016-06-08T00:00:00.000","sampleIds":[{"db":"SRA","value":"SRS1686389"},{"db":"DOE Joint Genome Institute","value":"Gp0127198"}],"status":{"status":"live","when":"2017-09-11T16:32:42"},"submissionDate":"2016-06-08T14:36:45.856"},"pairedAssembly":{"accession":"GCA_900105885.1","annotationName":"Annotation submitted by DOE - JOINT GENOME INSTITUTE","status":"current"},"refseqCategory":"representative genome","releaseDate":"2016-10-21","submitter":"DOE - JOINT GENOME INSTITUTE"},"assemblyStats":{"contigL50":1,"contigN50":3191054,"gcCount":"2178370","gcPercent":68.5,"genomeCoverage":"139.0x","numberOfComponentSequences":1,"numberOfContigs":1,"numberOfScaffolds":1,"scaffoldL50":1,"scaffoldN50":3191154,"totalNumberOfChromosomes":1,"totalSequenceLength":"3191154","totalUngappedLength":"3191054"},"averageNucleotideIdentity":{"bestAniMatch":{"ani":87.57,"assembly":"GCA_900115715.1","assemblyCoverage":69.43,"category":"type","organismName":"Pseudomonas sagittaria","typeAssemblyCoverage":48.09},"category":"category_na","comment":"na","matchStatus":"below_threshold_mismatch","submittedOrganism":"Pseudomonas guangdongensis","submittedSpecies":"Pseudomonas guangdongensis","taxonomyCheckStatus":"Inconclusive"},"checkmInfo":{"checkmMarkerSet":"Pseudomonas","checkmMarkerSetRank":"genus","checkmSpeciesTaxId":1245526,"checkmVersion":"v1.2.2","completeness":92.78,"completenessPercentile":100.0,"contamination":0.72},"currentAccession":"GCF_900105885.1","organism":{"infraspecificNames":{"strain":"CCTCC AB 2012022"},"organismName":"Pseudomonas guangdongensis","taxId":1245526},"pairedAccession":"GCA_900105885.1","sourceDatabase":"SOURCE_DATABASE_REFSEQ"}
{"accession":"GCF_900105935.1","annotationInfo":{"method":"Best-placed reference protein set; GeneMarkS-2+","name":"NCBI Prokaryotic Genome Annotation Pipeline (PGAP)","pipeline":"NCBI Prokaryotic Genome Annotation Pipeline (PGAP)","provider":"NCBI RefSeq","releaseDate":"2024-01-29","softwareVersion":"6.6","stats":{"geneCounts":{"nonCoding":93,"proteinCoding":5982,"pseudogene":54,"total":6129}}},"assemblyInfo":{"assemblyLevel":"Contig","assemblyName":"IMG-taxon 2645728113 annotated assembly","assemblyStatus":"current","assemblyType":"haploid","bioprojectAccession":"PRJEB16477","bioprojectLineage":[{"bioprojects":[{"accession":"PRJEB16477","title":"Pseudomonas costantinii BS2773"}]}],"biosample":{"accession":"SAMN04515675","attributes":[{"name":"env_broad_scale","value":"missing"},{"name":"lat_lon","value":"missing"},{"name":"num_replicons","value":"missing"},{"name":"geo_loc_name","value":"missing"},{"name":"env_medium","value":"missing"},{"name":"env_local_scale","value":"missing"},{"name":"isol_growth_condt","value":"missing"},{"name":"strain","value":"LMG 22119"},{"name":"collection_date","value":"not collected"},{"name":"ref_biomaterial","value":"missing"},{"name":"type-material","value":"type strain of Pseudomonas costantinii"}],"bioprojects":[{"accession":"PRJNA311471"}],"description":{"comment":"Keywords: GSC:MIxS;MIGS:6.0","organism":{"organismName":"Pseudomonas costantinii","taxId":168469},"title":"Pseudomonas costantinii LMG 22119"},"lastUpdated":"2019-06-20T17:27:45.806","models":["MIGS.ba"],"owner":{"name":"DOE Joint Genome Institute"},"package":"MIGS.ba.6.0","publicationDate":"2016-02-24T00:00:00.000","sampleIds":[{"db":"SRA","value":"SRS1673282"},{"db":"DOE Joint Genome Institute","value":"Gp0116958"}],"status":{"status":"live","when":"2017-09-11T16:32:42"},"submissionDate":"2016-02-24T22:11:10.000"},"pairedAssembly":{"accession":"GCA_900105935.1","annotationName":"Annotation submitted by DOE - JOINT GENOME INSTITUTE","status":"current"},"refseqCategory":"representative genome","releaseDate":"2016-10-22","submitter":"DOE - JOINT GENOME INSTITUTE"},"assemblyStats":{"contigL50":1,"contigN50":6663720,"gcCount":"3984034","gcPercent":59.5,"genomeCoverage":"96.0x","numberOfComponentSequences":2,"numberOfContigs":2,"totalSequenceLength":"6711067","totalUngappedLength":"6711067"},"averageNucleotideIdentity":{"bestAniMatch":{"ani":99.99,"assembly":"GCA_001870435.1","assemblyCoverage":98.23,"category":"type","organismName":"Pseudomonas costantinii","typeAssemblyCoverage":90.97},"category":"category_na","comment":"na","matchStatus":"species_match","submittedAniMatch":{"ani":99.99,"assembly":"GCA_001870435.1","assemblyCoverage":98.23,"category":"type","organismName":"Pseudomonas costantinii","typeAssemblyCoverage":90.97},"submittedOrganism":"Pseudomonas costantinii","submittedSpecies":"Pseudomonas costantinii","taxonomyCheckStatus":"OK"},"checkmInfo":{"checkmMarkerSet":"Pseudomonas","checkmMarkerSetRank":"genus","checkmSpeciesTaxId":168469,"checkmVersion":"v1.2.2","completeness":99.36,"completenessPercentile":100.0,"contamination":1.15},"currentAccession":"GCF_900105935.1","organism":{"infraspecificNames":{"strain":"LMG 22119"},"organismName":"Pseudomonas costantinii","taxId":168469},"pairedAccession":"GCA_900105935.1","sourceDatabase":"SOURCE_DATABASE_REFSEQ","wgsInfo":{"masterWgsUrl":"https://www.ncbi.nlm.nih.gov/nuccore/FNTS00000000.1","wgsContigsUrl":"https://www.ncbi.nlm.nih.gov/Traces/wgs/FNTS01","wgsProjectAccession":"FNTS01"}}
{"accession":"GCF_900105955.1","annotationInfo":{"method":"Best-placed reference protein set; GeneMarkS-2+","name":"GCF_900105955.1-RS_2024_03_28","pipeline":"NCBI Prokaryotic Genome Annotation Pipeline (PGAP)","provider":"NCBI RefSeq","releaseDate":"2024-03-28","softwareVersion":"6.7","stats":{"geneCounts":{"nonCoding":98,"proteinCoding":5736,"pseudogene":149,"total":5983}}},"assemblyInfo":{"assemblyLevel":"Contig","assemblyName":"IMG-taxon 2639763197 annotated assembly","assemblyStatus":"current","assemblyType":"haploid","bioprojectAccession":"PRJEB16476","bioprojectLineage":[{"bioprojects":[{"accession":"PRJEB16476","title":"Pseudomonas proteolytica BS2985"}]}],"biosample":{"accession":"SAMN04490200","attributes":[{"name":"env_broad_scale","value":"missing"},{"name":"lat_lon","value":"missing"},{"name":"num_replicons","value":"missing"},{"name":"geo_loc_name","value":"missing"},{"name":"env_medium","value":"missing"},{"name":"env_local_scale","value":"missing"},{"name":"isol_growth_condt","value":"missing"},{"name":"strain","value":"LMG 22710"},{"name":"collection_date","value":"not collected"},{"name":"ref_biomaterial","value":"missing"}],"bioprojects":[{"accession":"PRJNA303876"}],"description":{"comment":"Keywords: GSC:MIxS;MIGS:6.0","organism":{"organismName":"Pseudomonas proteolytica","taxId":219574},"title":"Pseudomonas proteolytica LMG 22710"},"lastUpdated":"2017-09-11T16:32:42.193","models":["MIGS.ba"],"owner":{"name":"DOE Joint Genome Institute"},"package":"MIGS.ba.6.0","publicationDate":"2016-02-12T10:16:30.597","sampleIds":[{"db":"SRA","value":"SRS1673317"},{"db":"DOE Joint Genome Institute","value":"Gp0116975"}],"status":{"status":"live","when":"2017-09-11T16:32:42"},"submissionDate":"2016-02-12T10:16:31.147"},"pairedAssembly":{"accession":"GCA_900105955.1","annotationName":"Annotation submitted by DOE - JOINT GENOME INSTITUTE","status":"current"},"refseqCategory":"representative genome","releaseDate":"2016-10-22","submitter":"DOE - JOINT GENOME INSTITUTE"},"assemblyStats":{"contigL50":1,"contigN50":4237315,"gcCount":"3919387","gcPercent":60.5,"genomeCoverage":"132.0x","numberOfComponentSequences":7,"numberOfContigs":7,"totalSequenceLength":"6496015","totalUngappedLength":"6496015"},"averageNucleotideIdentity":{"bestAniMatch":{"ani":99.99,"assembly":"GCA_007858275.1","assemblyCoverage":97.56,"category":"type","organismName":"Pseudomonas proteolytica","typeAssemblyCoverage":99.81},"category":"category_na","comment":"na","matchStatus":"species_match","submittedAniMatch":{"ani":99.99,"assembly":"GCA_007858275.1","assemblyCoverage":97.56,"category":"type","organismName":"Pseudomonas proteolytica","typeAssemblyCoverage":99.81},"submittedOrganism":"Pseudomonas proteolytica","submittedSpecies":"Pseudomonas proteolytica","taxonomyCheckStatus":"OK"},"checkmInfo":{"checkmMarkerSet":"Pseudomonas","checkmMarkerSetRank":"genus","checkmSpeciesTaxId":219574,"checkmVersion":"v1.2.2","completeness":99.92,"completenessPercentile":94.73684,"contamination":0.54},"currentAccession":"GCF_900105955.1","organism":{"infraspecificNames":{"strain":"LMG 22710"},"organismName":"Pseudomonas proteolytica","taxId":219574},"pairedAccession":"GCA_900105955.1","sourceDatabase":"SOURCE_DATABASE_REFSEQ","wgsInfo":{"masterWgsUrl":"https://www.ncbi.nlm.nih.gov/nuccore/FNTR00000000.1","wgsContigsUrl":"https://www.ncbi.nlm.nih.gov/Traces/wgs/FNTR01","wgsProjectAccession":"FNTR01"}}
{"accession":"GCF_900105975.1","annotationInfo":{"method":"Best-placed reference protein set; GeneMarkS-2+","name":"NCBI Prokaryotic Genome Annotation Pipeline (PGAP)","pipeline":"NCBI Prokaryotic Genome Annotation Pipeline (PGAP)","provider":"NCBI RefSeq","releaseDate":"2024-01-29","softwareVersion":"6.6","stats":{"geneCounts":{"nonCoding":94,"proteinCoding":5403,"pseudogene":52,"total":5549}}},"assemblyInfo":{"assemblyLevel":"Contig","assemblyName":"IMG-taxon 2639762588 annotated assembly","assemblyStatus":"current","assemblyType":"haploid","bioprojectAccession":"PRJEB16492","bioprojectLineage":[{"bioprojects":[{"accession":"PRJEB16492","title":"Pseudomonas palleroniana BS3265"}]}],"biosample":{"accession":"SAMN04490198","attributes":[{"name":"env_broad_scale","value":"missing"},{"name":"lat_lon","value":"missing"},{"name":"num_replicons","value":"missing"},{"name":"geo_loc_name","value":"missing"},{"name":"env_medium","value":"missing"},{"name":"env_local_scale","value":"missing"},{"name":"isol_growth_condt","value":"missing"},{"name":"strain","value":"LMG 23076"},{"name":"collection_date","value":"not collected"},{"name":"ref_biomaterial","value":"missing"},{"name":"type-material","value":"type strain of Pseudomonas palleroniana"}],"bioprojects":[{"accession":"PRJNA303767"}],"description":{"comment":"Keywords: GSC:MIxS;MIGS:6.0","organism":{"organismName":"Pseudomonas palleroniana","taxId":191390},"title":"Pseudomonas palleroniana LMG 23076"},"lastUpdated":"2019-06-20T17:26:53.914","models":["MIGS.ba"],"owner":{"name":"DOE Joint Genome Institute"},"package":"MIGS.ba.6.0","publicationDate":"2016-02-12T00:00:00.000","sampleIds":[{"db":"SRA","value":"SRS1673309"},{"db":"DOE Joint Genome Institute","value":"Gp0116973"}],"status":{"status":"live","when":"2017-09-11T16:32:42"},"submissionDate":"2016-02-12T10:16:28.000"},"pairedAssembly":{"accession":"GCA_900105975.1","annotationName":"Annotation submitted by DOE - JOINT GENOME INSTITUTE","status":"current"},"refseqCategory":"representative genome","releaseDate":"2016-10-22","submitter":"DOE - JOINT GENOME INSTITUTE"},"assemblyStats":{"contigL50":1,"contigN50":5814540,"gcCount":"3721930","gcPercent":60.5,"genomeCoverage":"170.0x","numberOfComponentSequences":2,"numberOfContigs":2,"totalSequenceLength":"6153135","totalUngappedLength":"6153135"},"averageNucleotideIdentity":{"bestAniMatch":{"ani":99.99,"assembly":"GCA_003031675.1","assemblyCoverage":99.23,"category":"type","organismName":"Pseudomonas palleroniana","typeAssemblyCoverage":99.76},"category":"category_na","comment":"na","matchStatus":"species_match","submittedAniMatch":{"ani":99.99,"assembly":"GCA_003031675.1","assemblyCoverage":99.23,"category":"type","organismName":"Pseudomonas palleroniana","typeAssemblyCoverage":99.76},"submittedOrganism":"Pseudomonas palleroniana","submittedSpecies":"Pseudomonas palleroniana","taxonomyCheckStatus":"OK"},"checkmInfo":{"checkmMarkerSet":"Pseudomonas","checkmMarkerSetRank":"genus","checkmSpeciesTaxId":191390,"checkmVersion":"v1.2.2","completeness":100.0,"completenessPercentile":100.0,"contamination":0.61},"currentAccession":"GCF_900105975.1","organism":{"infraspecificNames":{"strain":"LMG 23076"},"organismName":"Pseudomonas palleroniana","taxId":191390},"pairedAccession":"GCA_900105975.1","sourceDatabase":"SOURCE_DATABASE_REFSEQ","wgsInfo":{"masterWgsUrl":"https://www.ncbi.nlm.nih.gov/nuccore/FNUA00000000.1","wgsContigsUrl":"https://www.ncbi.nlm.nih.gov/Traces/wgs/FNUA01","wgsProjectAccession":"FNUA01"}}
{"accession":"GCF_900105995.1","annotationInfo":{"method":"Best-placed reference protein set; GeneMarkS-2+","name":"NCBI Prokaryotic Genome Annotation Pipeline (PGAP)","pipeline":"NCBI Prokaryotic Genome Annotation Pipeline (PGAP)","provider":"NCBI RefSeq","releaseDate":"2024-02-12","softwareVersion":"6.6","stats":{"geneCounts":{"nonCoding":66,"proteinCoding":3435,"pseudogene":27,"total":3528}}},"assemblyInfo":{"assemblyLevel":"Chromosome","assemblyName":"IMG-taxon 2667527387 annotated assembly","assemblyStatus":"current","assemblyType":"haploid","bioprojectAccession":"PRJEB16450","bioprojectLineage":[{"bioprojects":[{"accession":"PRJEB16450","title":"Pseudomonas pohangensis DSM 17875"}]}],"biosample":{"accession":"SAMN05216296","attributes":[{"name":"strain","value":"DSM 17875"},{"name":"collection_date","value":"not collected"},{"name":"isol_growth_condt","value":"missing"},{"name":"ref_biomaterial","value":"missing"},{"name":"env_local_scale","value":"missing"},{"name":"env_medium","value":"missing"},{"name":"env_broad_scale","value":"missing"},{"name":"host","value":"not applicable"},{"name":"num_replicons","value":"missing"},{"name":"geo_loc_name","value":"missing"},{"name":"lat_lon","value":"missing"},{"name":"isolation_source","value":"missing"},{"name":"type-material","value":"type strain of Pseudomonas pohangensis"}],"bioprojects":[{"accession":"PRJNA323025"}],"description":{"comment":"Keywords: GSC:MIxS;MIGS:6.0","organism":{"organismName":"Pseudomonas pohangensis","taxId":364197},"title":"Pseudomonas pohangensis DSM 17875"},"lastUpdated":"2019-06-20T17:36:45.969","models":["MIGS.ba"],"owner":{"name":"DOE Joint Genome Institute"},"package":"MIGS.ba.6.0","publicationDate":"2016-06-08T00:00:00.000","sampleIds":[{"db":"SRA","value":"SRS1686388"},{"db":"DOE Joint Genome Institute","value":"Gp0127183"}],"status":{"status":"live","when":"2016-06-08T14:27:02.992"},"submissionDate":"2016-06-08T14:27:02.990"},"pairedAssembly":{"accession":"GCA_900105995.1","annotationName":"Annotation submitted by DOE - JOINT GENOME INSTITUTE","status":"current"},"refseqCategory":"representative genome","releaseDate":"2016-10-21","submitter":"DOE - JOINT GENOME INSTITUTE"},"assemblyStats":{"contigL50":1,"contigN50":3769589,"gcCount":"2246948","gcPercent":59.5,"genomeCoverage":"147.0x","numberOfComponentSequences":1,"numberOfContigs":1,"numberOfScaffolds":1,"scaffoldL50":1,"scaffoldN50":3769689,"totalNumberOfChromosomes":1,"totalSequenceLength":"3769689","totalUngappedLength":"3769589"},"averageNucleotideIdentity":{"bestAniMatch":{"ani":82.11,"assembly":"GCA_900100495.1","assemblyCoverage":20.39,"category":"type","organismName":"Pseudomonas benzenivorans","typeAssemblyCoverage":13.39},"category":"type","comment":"Assembly is the type_strain, mismatch is within genus and expected","matchStatus":"below_threshold_mismatch","submittedOrganism":"Pseudomonas pohangensis","submittedSpecies":"Pseudomonas pohangensis","taxonomyCheckStatus":"OK"},"checkmInfo":{"checkmMarkerSet":"Pseudomonas","checkmMarkerSetRank":"genus","checkmSpeciesTaxId":364197,"checkmVersion":"v1.2.2","completeness":93.25,"completenessPercentile":100.0,"contamination":0.59},"currentAccession":"GCF_900105995.1","organism":{"infraspecificNames":{"strain":"DSM 17875"},"organismName":"Pseudomonas pohangensis","taxId":364197},"pairedAccession":"GCA_900105995.1","sourceDatabase":"SOURCE_DATABASE_REFSEQ","typeMaterial":{"typeDisplayText":"assembly from type material","typeLabel":"TYPE_MATERIAL"}}
{"accession":"GCF_900106005.1","annotationInfo":{"method":"Best-placed reference protein set; GeneMarkS-2+","name":"NCBI Prokaryotic Genome Annotation Pipeline (PGAP)","pipeline":"NCBI Prokaryotic Genome Annotation Pipeline (PGAP)","provider":"NCBI RefSeq","releaseDate":"2024-02-12","softwareVersion":"6.6","stats":{"geneCounts":{"nonCoding":87,"proteinCoding":5466,"pseudogene":49,"total":5602}}},"assemblyInfo":{"assemblyLevel":"Chromosome","assemblyName":"IMG-taxon 2675902957 annotated assembly","assemblyStatus":"current","assemblyType":"haploid","bioprojectAccession":"PRJEB16456","bioprojectLineage":[{"bioprojects":[{"accession":"PRJEB16456","title":"Pseudomonas mediterranea DSM 16733"}]}],"biosample":{"accession":"SAMN05216476","attributes":[{"name":"strain","value":"DSM 16733"},{"name":"collection_date","value":"not collected"},{"name":"isol_growth_condt","value":"missing"},{"name":"ref_biomaterial","value":"missing"},{"name":"env_local_scale","value":"missing"},{"name":"env_medium","value":"missing"},{"name":"env_broad_scale","value":"missing"},{"name":"host","value":"not applicable"},{"name":"num_replicons","value":"missing"},{"name":"geo_loc_name","value":"missing"},{"name":"lat_lon","value":"missing"},{"name":"isolation_source","value":"missing"},{"name":"type-material","value":"type strain of Pseudomonas mediterranea"}],"bioprojects":[{"accession":"PRJNA323037"}],"description":{"comment":"Keywords: GSC:MIxS;MIGS:6.0","organism":{"organismName":"Pseudomonas mediterranea","taxId":183795},"title":"Pseudomonas mediterranea DSM 16733"},"lastUpdated":"2020-02-23T02:26:47.730","models":["MIGS.ba"],"owner":{"name":"DOE Joint Genome Institute"},"package":"MIGS.ba.6.0","publicationDate":"2016-06-08T00:00:00.000","sampleIds":[{"db":"SRA","value":"SRS1686331"},{"db":"DOE Joint Genome Institute","value":"Gp0127206"}],"status":{"status":"live","when":"2016-06-08T14:32:59.369"},"submissionDate":"2016-06-08T14:32:59.366"},"pairedAssembly":{"accession":"GCA_900106005.1","annotationName":"Annotation submitted by DOE - JOINT GENOME INSTITUTE","status":"current"},"refseqCategory":"representative genome","releaseDate":"2016-10-21","submitter":"DOE - JOINT GENOME INSTITUTE"},"assemblyStats":{"contigL50":1,"contigN50":6346135,"gcCount":"3884148","gcPercent":61.0,"genomeCoverage":"197.0x","numberOfComponentSequences":1,"numberOfContigs":1,"numberOfScaffolds":1,"scaffoldL50":1,"scaffoldN50":6346235,"totalNumberOfChromosomes":1,"totalSequenceLength":"6346235","totalUngappedLength":"6346135"},"averageNucleotideIdentity":{"bestAniMatch":{"ani":99.95,"assembly":"GCA_000774145.1","assemblyCoverage":99.04,"category":"type","organismName":"Pseudomonas mediterranea","typeAssemblyCoverage":99.63},"category":"type","comment":"na","matchStatus":"species_match","submittedAniMatch":{"ani":99.95,"assembly":"GCA_000774145.1","assemblyCoverage":99.04,"category":"type","organismName":"Pseudomonas mediterranea CFBP 5447","typeAssemblyCoverage":99.63},"submittedOrganism":"Pseudomonas mediterranea","submittedSpecies":"Pseudomonas mediterranea","taxonomyCheckStatus":"OK"},"checkmInfo":{"checkmMarkerSet":"Pseudomonas","checkmMarkerSetRank":"genus","checkmSpeciesTaxId":183795,"checkmVersion":"v1.2.2","completeness":99.95,"completenessPercentile":100.0,"contamination":0.14},"currentAccession":"GCF_900106005.1","organism":{"infraspecificNames":{"strain":"DSM 16733"},"organismName":"Pseudomonas mediterranea","taxId":183795},"pairedAccession":"GCA_900106005.1","sourceDatabase":"SOURCE_DATABASE_REFSEQ","typeMaterial":{"typeDisplayText":"assembly from type material","typeLabel":"TYPE_MATERIAL"}}
{"accession":"GCF_900106015.1","annotationInfo":{"method":"Best-placed reference protein set; GeneMarkS-2+","name":"NCBI Prokaryotic Genome Annotation Pipeline (PGAP)","pipeline":"NCBI Prokaryotic Genome Annotation Pipeline (PGAP)","provider":"NCBI RefSeq","releaseDate":"2024-02-12","softwareVersion":"6.6","stats":{"geneCounts":{"nonCoding":82,"proteinCoding":5003,"pseudogene":73,"total":5158}}},"assemblyInfo":{"assemblyLevel":"Chromosome","assemblyName":"IMG-taxon 2667527235 annotated assembly","assemblyStatus":"current","assemblyType":"haploid","bioprojectAccession":"PRJEB16462","bioprojectLineage":[{"bioprojects":[{"accession":"PRJEB16462","title":"Pseudomonas sihuiensis KCTC 32246"}]}],"biosample":{"accession":"SAMN05216363","attributes":[{"name":"strain","value":"KCTC 32246"},{"name":"collection_date","value":"not collected"},{"name":"isol_growth_condt","value":"missing"},{"name":"ref_biomaterial","value":"missing"},{"name":"env_local_scale","value":"missing"},{"name":"env_medium","value":"missing"},{"name":"env_broad_scale","value":"missing"},{"name":"host","value":"not applicable"},{"name":"num_replicons","value":"missing"},{"name":"geo_loc_name","value":"missing"},{"name":"lat_lon","value":"missing"},{"name":"isolation_source","value":"missing"},{"name":"type-material","value":"type strain of Pseudomonas sihuiensis"}],"bioprojects":[{"accession":"PRJNA323048"}],"description":{"comment":"Keywords: GSC:MIxS;MIGS:6.0","organism":{"organismName":"Pseudomonas sihuiensis","taxId":1274359},"title":"Pseudomonas sihuiensis KCTC 32246"},"lastUpdated":"2019-06-20T17:36:46.457","models":["MIGS.ba"],"owner":{"name":"DOE Joint Genome Institute"},"package":"MIGS.ba.6.0","publicationDate":"2016-06-08T00:00:00.000","sampleIds":[{"db":"SRA","value":"SRS1686709"},{"db":"DOE Joint Genome Institute","value":"Gp0127218"}],"status":{"status":"live","when":"2016-06-08T14:28:48.003"},"submissionDate":"2016-06-08T14:28:48.000"},"pairedAssembly":{"accession":"GCA_900106015.1","annotationName":"Annotation submitted by DOE - JOINT GENOME INSTITUTE","status":"current"},"refseqCategory":"representative genome","releaseDate":"2016-10-21","submitter":"DOE - JOINT GENOME INSTITUTE"},"assemblyStats":{"contigL50":1,"contigN50":5476267,"gcCount":"3424685","gcPercent":62.5,"genomeCoverage":"209.0x","numberOfComponentSequences":1,"numberOfContigs":1,"numberOfScaffolds":1,"scaffoldL50":1,"scaffoldN50":5476367,"totalNumberOfChromosomes":1,"totalSequenceLength":"5476367","totalUngappedLength":"5476267"},"averageNucleotideIdentity":{"bestAniMatch":{"ani":96.55,"assembly":"GCA_012986985.1","assemblyCoverage":82.49,"category":"type","organismName":"Pseudomonas chengduensis","typeAssemblyCoverage":82.96},"category":"type","comment":"Assembly is the type_strain, mismatch is within genus and expected","matchStatus":"mismatch","submittedOrganism":"Pseudomonas sihuiensis","submittedSpecies":"Pseudomonas sihuiensis","taxonomyCheckStatus":"OK"},"checkmInfo":{"checkmMarkerSet":"Pseudomonas","checkmMarkerSetRank":"genus","checkmSpeciesTaxId":1274359,"checkmVersion":"v1.2.2","completeness":99.79,"completenessPercentile":100.0,"contamination":0.18},"currentAccession":"GCF_900106015.1","organism":{"infraspecificNames":{"strain":"KCTC 32246"},"organismName":"Pseudomonas sihuiensis","taxId":1274359},"pairedAccession":"GCA_900106015.1","sourceDatabase":"SOURCE_DATABASE_REFSEQ","typeMaterial":{"typeDisplayText":"assembly from type material","typeLabel":"TYPE_MATERIAL"}}
{"accession":"GCF_900106025.1","annotationInfo":{"method":"Best-placed reference protein set; GeneMarkS-2+","name":"GCF_900106025.1-RS_2024_03_28","pipeline":"NCBI Prokaryotic Genome Annotation Pipeline (PGAP)","provider":"NCBI RefSeq","releaseDate":"2024-03-28","softwareVersion":"6.7","stats":{"geneCounts":{"nonCoding":99,"proteinCoding":5994,"pseudogene":122,"total":6215}}},"assemblyInfo":{"assemblyLevel":"Contig","assemblyName":"IMG-taxon 2636416188 annotated assembly","assemblyStatus":"current","assemblyType":"haploid","bioprojectAccession":"PRJEB16490","bioprojectLineage":[{"bioprojects":[{"accession":"PRJEB16490","title":"Pseudomonas migulae BS3662"}]}],"biosample":{"accession":"SAMN04490194","attributes":[{"name":"env_broad_scale","value":"missing"},{"name":"lat_lon","value":"missing"},{"name":"num_replicons","value":"missing"},{"name":"geo_loc_name","value":"missing"},{"name":"env_medium","value":"missing"},{"name":"env_local_scale","value":"missing"},{"name":"isol_growth_condt","value":"missing"},{"name":"strain","value":"LMG 21608"},{"name":"collection_date","value":"not collected"},{"name":"ref_biomaterial","value":"missing"}],"bioprojects":[{"accession":"PRJNA303771"}],"description":{"comment":"Keywords: GSC:MIxS;MIGS:6.0","organism":{"organismName":"Pseudomonas migulae","taxId":78543},"title":"Pseudomonas migulae LMG 21608"},"lastUpdated":"2017-09-11T16:32:41.953","models":["MIGS.ba"],"owner":{"name":"DOE Joint Genome Institute"},"package":"MIGS.ba.6.0","publicationDate":"2016-02-12T10:16:21.427","sampleIds":[{"db":"SRA","value":"SRS1673281"},{"db":"DOE Joint Genome Institute","value":"Gp0116969"}],"status":{"status":"live","when":"2017-09-11T16:32:41"},"submissionDate":"2016-02-12T10:16:22.030"},"pairedAssembly":{"accession":"GCA_900106025.1","annotationName":"Annotation submitted by DOE - JOINT GENOME INSTITUTE","status":"current"},"refseqCategory":"representative genome","releaseDate":"2016-10-22","submitter":"DOE - JOINT GENOME INSTITUTE"},"assemblyStats":{"contigL50":1,"contigN50":6112172,"gcCount":"4005502","gcPercent":59.0,"genomeCoverage":"100.0x","numberOfComponentSequences":2,"numberOfContigs":2,"totalSequenceLength":"6782308","totalUngappedLength":"6782308"},"averageNucleotideIdentity":{"bestAniMatch":{"ani":99.99,"assembly":"GCA_002091715.1","assemblyCoverage":98.3,"category":"suspected_type","organismName":"Pseudomonas migulae","typeAssemblyCoverage":100.0},"category":"category_na","comment":"na","matchStatus":"species_match","submittedAniMatch":{"ani":99.99,"assembly":"GCA_002091715.1","assemblyCoverage":98.3,"category":"suspected_type","organismName":"Pseudomonas migulae NBRC 103157","typeAssemblyCoverage":100.0},"submittedOrganism":"Pseudomonas migulae","submittedSpecies":"Pseudomonas migulae","taxonomyCheckStatus":"OK"},"checkmInfo":{"checkmMarkerSet":"Pseudomonas","checkmMarkerSetRank":"genus","checkmSpeciesTaxId":78543,"checkmVersion":"v1.2.2","completeness":99.36,"completenessPercentile":80.0,"contamination":0.74},"currentAccession":"GCF_900106025.1","organism":{"infraspecificNames":{"strain":"LMG 21608"},"organismName":"Pseudomonas migulae","taxId":78543},"pairedAccession":"GCA_900106025.1","sourceDatabase":"SOURCE_DATABASE_REFSEQ","wgsInfo":{"masterWgsUrl":"https://www.ncbi.nlm.nih.gov/nuccore/FNTY00000000.1","wgsContigsUrl":"https://www.ncbi.nlm.nih.gov/Traces/wgs/FNTY01","wgsProjectAccession":"FNTY01"}}
{"accession":"GCF_900106045.1","annotationInfo":{"method":"Best-placed reference protein set; GeneMarkS-2+","name":"NCBI Prokaryotic Genome Annotation Pipeline (PGAP)","pipeline":"NCBI Prokaryotic Genome Annotation Pipeline (PGAP)","provider":"NCBI RefSeq","releaseDate":"2024-02-12","softwareVersion":"6.6","stats":{"geneCounts":{"nonCoding":87,"proteinCoding":5126,"pseudogene":216,"total":5429}}},"assemblyInfo":{"assemblyLevel":"Chromosome","assemblyName":"IMG-taxon 2667527233 annotated assembly","assemblyStatus":"current","assemblyType":"haploid","bioprojectAccession":"PRJEB16499","bioprojectLineage":[{"bioprojects":[{"accession":"PRJEB16499","title":"Pseudomonas mucidolens LMG 2223"}]}],"biosample":{"accession":"SAMN05216202","attributes":[{"name":"strain","value":"LMG 2223"},{"name":"collection_date","value":"not collected"},{"name":"isol_growth_condt","value":"missing"},{"name":"ref_biomaterial","value":"missing"},{"name":"env_local_scale","value":"missing"},{"name":"env_medium","value":"missing"},{"name":"env_broad_scale","value":"missing"},{"name":"host","value":"not applicable"},{"name":"num_replicons","value":"missing"},{"name":"geo_loc_name","value":"missing"},{"name":"lat_lon","value":"missing"},{"name":"isolation_source","value":"missing"},{"name":"type-material","value":"type strain of Pseudomonas mucidolens"}],"bioprojects":[{"accession":"PRJNA323038"}],"description":{"comment":"Keywords: GSC:MIxS;MIGS:6.0","organism":{"organismName":"Pseudomonas mucidolens","taxId":46679},"title":"Pseudomonas mucidolens LMG 2223"},"lastUpdated":"2019-06-20T17:36:43.622","models":["MIGS.ba"],"owner":{"name":"DOE Joint Genome Institute"},"package":"MIGS.ba.6.0","publicationDate":"2016-06-08T00:00:00.000","sampleIds":[{"db":"SRA","value":"SRS1686332"},{"db":"DOE Joint Genome Institute","value":"Gp0127207"}],"status":{"status":"live","when":"2016-06-08T14:22:07.306"},"submissionDate":"2016-06-08T14:22:07.303"},"pairedAssembly":{"accession":"GCA_900106045.1","annotationName":"Annotation submitted by DOE - JOINT GENOME INSTITUTE","status":"current"},"refseqCategory":"representative genome","releaseDate":"2016-10-21","submitter":"DOE - JOINT GENOME INSTITUTE"},"assemblyStats":{"contigL50":1,"contigN50":5853067,"gcCount":"3458394","gcPercent":59.0,"genomeCoverage":"93.0x","numberOfComponentSequences":1,"numberOfContigs":1,"numberOfScaffolds":1,"scaffoldL50":1,"scaffoldN50":5853167,"totalNumberOfChromosomes":1,"totalSequenceLength":"5853167","totalUngappedLength":"5853067"},"averageNucleotideIdentity":{"bestAniMatch":{"ani":99.99,"assembly":"GCA_900475945.1","assemblyCoverage":100.0,"category":"type","organismName":"Pseudomonas mucidolens","typeAssemblyCoverage":100.0},"category":"type","comment":"na","matchStatus":"species_match","submittedAniMatch":{"ani":99.99,"assembly":"GCA_900475945.1","assemblyCoverage":100.0,"category":"type","organismName":"Pseudomonas mucidolens","typeAssemblyCoverage":100.0},"submittedOrganism":"Pseudomonas mucidolens","submittedSpecies":"Pseudomonas mucidolens","taxonomyCheckStatus":"OK"},"checkmInfo":{"checkmMarkerSet":"Pseudomonas","checkmMarkerSetRank":"genus","checkmSpeciesTaxId":46679,"checkmVersion":"v1.2.2","completeness":98.96,"completenessPercentile":60.0,"contamination":0.5},"currentAccession":"GCF_900106045.1","organism":{"infraspecificNames":{"strain":"LMG 2223"},"organismName":"Pseudomonas mucidolens","taxId":46679},"pairedAccession":"GCA_900106045.1","sourceDatabase":"SOURCE_DATABASE_REFSEQ","typeMaterial":{"typeDisplayText":"assembly from type material","typeLabel":"TYPE_MATERIAL"}}
{"accession":"GCF_900106095.1","annotationInfo":{"method":"Best-placed reference protein set; GeneMarkS-2+","name":"NCBI Prokaryotic Genome Annotation Pipeline (PGAP)","pipeline":"NCBI Prokaryotic Genome Annotation Pipeline (PGAP)","provider":"NCBI RefSeq","releaseDate":"2023-04-23","softwareVersion":"6.5","stats":{"geneCounts":{"nonCoding":98,"proteinCoding":4547,"pseudogene":47,"total":4692}}},"assemblyInfo":{"assemblyLevel":"Contig","assemblyName":"IMG-taxon 2636416038 annotated assembly","assemblyStatus":"current","assemblyType":"haploid","bioprojectAccession":"PRJEB16503","bioprojectLineage":[{"bioprojects":[{"accession":"PRJEB16503","title":"Pseudomonas deceptionensis LMG 25555"}]}],"biosample":{"accession":"SAMN04489800","attributes":[{"name":"strain","value":"LMG 25555"},{"name":"collection_date","value":"not collected"},{"name":"env_broad_scale","value":"missing"},{"name":"env_local_scale","value":"missing"},{"name":"env_medium","value":"missing"},{"name":"geo_loc_name","value":"missing"},{"name":"isol_growth_condt","value":"missing"},{"name":"lat_lon","value":"missing"},{"name":"num_replicons","value":"missing"},{"name":"ref_biomaterial","value":"missing"},{"name":"type-material","value":"type strain of Pseudomonas deceptionensis"}],"bioprojects":[{"accession":"PRJNA303838"}],"description":{"comment":"Keywords: GSC:MIxS;MIGS:6.0","organism":{"organismName":"Pseudomonas deceptionensis","taxId":882211},"title":"Pseudomonas deceptionensis LMG 25555"},"lastUpdated":"2019-06-20T17:26:52.388","models":["MIGS.ba"],"owner":{"name":"DOE Joint Genome Institute"},"package":"MIGS.ba.6.0","publicationDate":"2016-02-12T00:00:00.000","sampleIds":[{"db":"SRA","value":"SRS1683623"},{"db":"DOE Joint Genome Institute","value":"Gp0120258"}],"status":{"status":"live","when":"2016-02-12T07:06:11.017"},"submissionDate":"2016-02-12T07:06:11.000"},"pairedAssembly":{"accession":"GCA_900106095.1","annotationName":"Annotation submitted by DOE - JOINT GENOME INSTITUTE","status":"current"},"refseqCategory":"representative genome","releaseDate":"2016-10-22","submitter":"DOE - JOINT GENOME INSTITUTE"},"assemblyStats":{"contigL50":1,"contigN50":5095053,"gcCount":"2982099","gcPercent":58.5,"genomeCoverage":"138.0x","numberOfComponentSequences":2,"numberOfContigs":2,"totalSequenceLength":"5096762","totalUngappedLength":"5096762"},"averageNucleotideIdentity":{"bestAniMatch":{"ani":99.99,"assembly":"GCA_001042895.1","assemblyCoverage":99.04,"category":"type","organismName":"Pseudomonas deceptionensis","typeAssemblyCoverage":99.9},"category":"type","comment":"na","matchStatus":"species_match","submittedAniMatch":{"ani":99.99,"assembly":"GCA_001042895.1","assemblyCoverage":99.04,"category":"type","organismName":"Pseudomonas deceptionensis","typeAssemblyCoverage":99.9},"submittedOrganism":"Pseudomonas deceptionensis","submittedSpecies":"Pseudomonas deceptionensis","taxonomyCheckStatus":"OK"},"checkmInfo":{"checkmMarkerSet":"Pseudomonas","checkmMarkerSetRank":"genus","checkmSpeciesTaxId":882211,"checkmVersion":"v1.2.2","completeness":99.84,"completenessPercentile":100.0,"contamination":0.56},"currentAccession":"GCF_900106095.1","organism":{"infraspecificNames":{"strain":"LMG 25555"},"organismName":"Pseudomonas deceptionensis","taxId":882211},"pairedAccession":"GCA_900106095.1","sourceDatabase":"SOURCE_DATABASE_REFSEQ","typeMaterial":{"typeDisplayText":"assembly from type material","typeLabel":"TYPE_MATERIAL"},"wgsInfo":{"masterWgsUrl":"https://www.ncbi.nlm.nih.gov/nuccore/FNUD00000000.1","wgsContigsUrl":"https://www.ncbi.nlm.nih.gov/Traces/wgs/FNUD01","wgsProjectAccession":"FNUD01"}}
{"accession":"GCF_900106785.1","annotationInfo":{"method":"Best-placed reference protein set; GeneMarkS-2+","name":"NCBI Prokaryotic Genome Annotation Pipeline (PGAP)","pipeline":"NCBI Prokaryotic Genome Annotation Pipeline (PGAP)","provider":"NCBI RefSeq","releaseDate":"2023-10-21","softwareVersion":"6.6","stats":{"geneCounts":{"nonCoding":67,"proteinCoding":2648,"pseudogene":40,"total":2755}}},"assemblyInfo":{"assemblyLevel":"Scaffold","assemblyName":"PRJEB16531","assemblyStatus":"current","assemblyType":"haploid","bioprojectAccession":"PRJEB16531","bioprojectLineage":[{"bioprojects":[{"accession":"PRJEB16531","title":"Prevotellamassilia timonensis genome"}]}],"biosample":{"accession":"SAMEA4521261","attributes":[{"name":"ENA first public","value":"2016-10-20"},{"name":"ENA last update","value":"2016-10-20"},{"name":"ENA-CHECKLIST","value":"ERC000011"},{"name":"External Id","value":"SAMEA4521261"},{"name":"INSDC center alias","value":"URMITE"},{"name":"INSDC center name","value":"Unite de Recherche sur les Maladies Infectieuses et Tropicales Emergentes (URMITE) CNRS, Faculte de Medecine, Universite de la Mediterranee, Marseille, France"},{"name":"INSDC first public","value":"2016-10-20T17:01:17Z"},{"name":"INSDC last update","value":"2016-10-20T15:06:54Z"},{"name":"INSDC status","value":"public"},{"name":"Submitter Id","value":"PRJEB16531"},{"name":"sample_name","value":"PRJEB16531"},{"name":"strain","value":"Marseille-P2831T"},{"name":"type-material","value":"type strain of Prevotellamassilia timonensis"}],"description":{"organism":{"organismName":"Prevotellamassilia timonensis","taxId":1852370},"title":"Prevotellamassilia timonensis genome"},"lastUpdated":"2021-08-21T16:30:28.000","models":["Generic"],"owner":{"name":"EBI"},"package":"Generic.1.0","publicationDate":"2016-10-20T00:00:00.000","sampleIds":[{"db":"SRA","value":"ERS1420440"}],"status":{"status":"live","when":"2016-10-21T12:05:37.357"},"submissionDate":"2016-10-21T11:05:25.140"},"pairedAssembly":{"accession":"GCA_900106785.1","status":"current"},"refseqCategory":"representative genome","releaseDate":"2016-10-27","submitter":"URMITE"},"assemblyStats":{"contigL50":2,"contigN50":765597,"gcCount":"1699682","gcPercent":49.0,"genomeCoverage":"124.0x","numberOfComponentSequences":19,"numberOfContigs":19,"numberOfScaffolds":17,"scaffoldL50":2,"scaffoldN50":765597,"totalSequenceLength":"3475353","totalUngappedLength":"3472367"},"averageNucleotideIdentity":{"bestAniMatch":{"ani":96.49,"assembly":"GCA_000372405.1","assemblyCoverage":1.31,"category":"suspected_type","organismName":"Porphyromonas somerae","typeAssemblyCoverage":1.93},"category":"suspected_type","comment":"Assembly is the type_strain, no match is expected","matchStatus":"low_coverage","submittedOrganism":"Prevotellamassilia timonensis","submittedSpecies":"Prevotellamassilia timonensis","taxonomyCheckStatus":"OK"},"checkmInfo":{"checkmMarkerSet":"Prevotellaceae","checkmMarkerSetRank":"family","checkmSpeciesTaxId":1852370,"checkmVersion":"v1.2.2","completeness":97.2,"completenessPercentile":100.0},"currentAccession":"GCF_900106785.1","organism":{"infraspecificNames":{"strain":"Marseille-P2831T"},"organismName":"Prevotellamassilia timonensis","taxId":1852370},"pairedAccession":"GCA_900106785.1","sourceDatabase":"SOURCE_DATABASE_REFSEQ","typeMaterial":{"typeDisplayText":"assembly from type material","typeLabel":"TYPE_MATERIAL"},"wgsInfo":{"masterWgsUrl":"https://www.ncbi.nlm.nih.gov/nuccore/FNMR00000000.1","wgsContigsUrl":"https://www.ncbi.nlm.nih.gov/Traces/wgs/FNMR01","wgsProjectAccession":"FNMR01"}}
{"accession":"GCF_900106975.1","annotationInfo":{"method":"Best-placed reference protein set; GeneMarkS-2+","name":"NCBI Prokaryotic Genome Annotation Pipeline (PGAP)","pipeline":"NCBI Prokaryotic Genome Annotation Pipeline (PGAP)","provider":"NCBI RefSeq","releaseDate":"2023-05-04","softwareVersion":"6.5","stats":{"geneCounts":{"nonCoding":60,"proteinCoding":4322,"pseudogene":37,"total":4419}}},"assemblyInfo":{"assemblyLevel":"Scaffold","assemblyName":"IMG-taxon 2671180037 annotated assembly","assemblyStatus":"current","assemblyType":"haploid","bioprojectAccession":"PRJEB16580","bioprojectLineage":[{"bioprojects":[{"accession":"PRJEB16580","title":"Pseudomonas kuykendallii LMG 26364"}]}],"biosample":{"accession":"SAMN05216287","attributes":[{"name":"strain","value":"NRRL B-59562"},{"name":"collection_date","value":"not collected"},{"name":"isol_growth_condt","value":"missing"},{"name":"ref_biomaterial","value":"missing"},{"name":"env_local_scale","value":"missing"},{"name":"env_medium","value":"missing"},{"name":"env_broad_scale","value":"missing"},{"name":"host","value":"not applicable"},{"name":"num_replicons","value":"missing"},{"name":"geo_loc_name","value":"missing"},{"name":"lat_lon","value":"missing"},{"name":"isolation_source","value":"missing"},{"name":"type-material","value":"type strain of Pseudomonas kuykendallii"}],"bioprojects":[{"accession":"PRJNA323022"}],"description":{"comment":"Keywords: GSC:MIxS;MIGS:6.0","organism":{"organismName":"Pseudomonas kuykendallii","taxId":1007099},"title":"Pseudomonas kuykendallii LMG 26364"},"lastUpdated":"2019-06-20T17:36:45.756","models":["MIGS.ba"],"owner":{"name":"DOE Joint Genome Institute"},"package":"MIGS.ba.6.0","publicationDate":"2016-06-08T00:00:00.000","sampleIds":[{"db":"SRA","value":"SRS1686285"},{"db":"DOE Joint Genome Institute","value":"Gp0127179"}],"status":{"status":"live","when":"2016-06-08T14:26:48.950"},"submissionDate":"2016-06-08T14:26:48.950"},"pairedAssembly":{"accession":"GCA_900106975.1","annotationName":"Annotation submitted by DOE - JOINT GENOME INSTITUTE","status":"current"},"refseqCategory":"representative genome","releaseDate":"2016-10-22","submitter":"DOE - JOINT GENOME INSTITUTE"},"assemblyStats":{"contigL50":3,"contigN50":568290,"gcCount":"3090388","gcPercent":66.0,"genomeCoverage":"174.0x","numberOfComponentSequences":15,"numberOfContigs":18,"numberOfScaffolds":15,"scaffoldL50":3,"scaffoldN50":700257,"totalSequenceLength":"4690373","totalUngappedLength":"4689718"},"averageNucleotideIdentity":{"bestAniMatch":{"ani":83.82,"assembly":"GCA_904061905.1","assemblyCoverage":35.85,"category":"type","organismName":"Pseudomonas carbonaria","typeAssemblyCoverage":30.32},"category":"type","comment":"Assembly is the type_strain, mismatch is within genus and expected","matchStatus":"below_threshold_mismatch","submittedOrganism":"Pseudomonas kuykendallii","submittedSpecies":"Pseudomonas kuykendallii","taxonomyCheckStatus":"OK"},"checkmInfo":{"checkmMarkerSet":"Pseudomonas","checkmMarkerSetRank":"genus","checkmSpeciesTaxId":1007099,"checkmVersion":"v1.2.2","completeness":99.31,"completenessPercentile":80.0,"contamination":1.07},"currentAccession":"GCF_900106975.1","organism":{"infraspecificNames":{"strain":"NRRL B-59562"},"organismName":"Pseudomonas kuykendallii","taxId":1007099},"pairedAccession":"GCA_900106975.1","sourceDatabase":"SOURCE_DATABASE_REFSEQ","typeMaterial":{"typeDisplayText":"assembly from type material","typeLabel":"TYPE_MATERIAL"},"wgsInfo":{"masterWgsUrl":"https://www.ncbi.nlm.nih.gov/nuccore/FNNU00000000.1","wgsContigsUrl":"https://www.ncbi.nlm.nih.gov/Traces/wgs/FNNU01","wgsProjectAccession":"FNNU01"}}
{"accession":"GCF_900107485.1","annotationInfo":{"method":"Best-placed reference protein set; GeneMarkS-2+","name":"NCBI Prokaryotic Genome Annotation Pipeline (PGAP)","pipeline":"NCBI Prokaryotic Genome Annotation Pipeline (PGAP)","provider":"NCBI RefSeq","releaseDate":"2023-04-25","softwareVersion":"6.5","stats":{"geneCounts":{"nonCoding":34,"proteinCoding":2940,"pseudogene":37,"total":3011}}},"assemblyInfo":{"assemblyLevel":"Scaffold","assemblyName":"IMG-taxon 2599185206 annotated assembly","assemblyStatus":"current","assemblyType":"haploid","bioprojectAccession":"PRJEB16619","bioprojectLineage":[{"bioprojects":[{"accession":"PRJEB16619","title":"Proteiniborus ethanoligenes DSM 21650"}]}],"biosample":{"accession":"SAMN05660462","attributes":[{"name":"strain","value":"DSM 21650"},{"name":"collection_date","value":"missing"},{"name":"isol_growth_condt","value":"missing"},{"name":"ref_biomaterial","value":"missing"},{"name":"env_local_scale","value":"missing"},{"name":"env_medium","value":"missing"},{"name":"env_broad_scale","value":"missing"},{"name":"num_replicons","value":"missing"},{"name":"host","value":"not applicable"},{"name":"geo_loc_name","value":"China"},{"name":"lat_lon","value":"missing"},{"name":"isolation_source","value":"missing"},{"name":"type-material","value":"type strain of Proteiniborus ethanoligenes"}],"bioprojects":[{"accession":"PRJNA262322"}],"description":{"comment":"Keywords: GSC:MIxS;MIGS:6.0","organism":{"organismName":"Proteiniborus ethanoligenes DSM 21650","taxId":1123007},"title":"Proteiniborus ethanoligenes DSM 21650"},"lastUpdated":"2019-06-20T17:41:35.203","models":["MIGS.ba"],"owner":{"name":"DOE Joint Genome Institute"},"package":"MIGS.ba.6.0","publicationDate":"2016-08-25T00:00:00.000","sampleIds":[{"db":"SRA","value":"SRS1667841"},{"db":"DOE Joint Genome Institute","value":"Gp0102857"}],"status":{"status":"live","when":"2016-10-06T11:25:07"},"submissionDate":"2016-08-25T14:31:16.656"},"pairedAssembly":{"accession":"GCA_900107485.1","annotationName":"Annotation submitted by DOE - JOINT GENOME INSTITUTE","status":"current"},"refseqCategory":"representative genome","releaseDate":"2016-10-22","submitter":"DOE - JOINT GENOME INSTITUTE"},"assemblyStats":{"contigL50":14,"contigN50":78132,"gcCount":"1031191","gcPercent":32.5,"genomeCoverage":"366.0x","numberOfComponentSequences":69,"numberOfContigs":72,"numberOfScaffolds":69,"scaffoldL50":14,"scaffoldN50":78132,"totalSequenceLength":"3161504","totalUngappedLength":"3160879"},"averageNucleotideIdentity":{"bestAniMatch":{"ani":93.83,"assembly":"GCA_900113195.1","assemblyCoverage":1.19,"category":"type","organismName":"Clostridium homopropionicum","typeAssemblyCoverage":1.04},"category":"type","comment":"Assembly is the type_strain, no match is expected","matchStatus":"low_coverage","submittedOrganism":"Proteiniborus ethanoligenes","submittedSpecies":"Proteiniborus ethanoligenes","taxonomyCheckStatus":"OK"},"checkmInfo":{"checkmMarkerSet":"Clostridiales","checkmMarkerSetRank":"order","checkmSpeciesTaxId":415015,"checkmVersion":"v1.2.2","completeness":99.12,"completenessPercentile":100.0,"contamination":1.75},"currentAccession":"GCF_900107485.1","organism":{"infraspecificNames":{"strain":"DSM 21650"},"organismName":"Proteiniborus ethanoligenes","taxId":415015},"pairedAccession":"GCA_900107485.1","sourceDatabase":"SOURCE_DATABASE_REFSEQ","typeMaterial":{"typeDisplayText":"assembly from type material","typeLabel":"TYPE_MATERIAL"},"wgsInfo":{"masterWgsUrl":"https://www.ncbi.nlm.nih.gov/nuccore/FNQE00000000.1","wgsContigsUrl":"https://www.ncbi.nlm.nih.gov/Traces/wgs/FNQE01","wgsProjectAccession":"FNQE01"}}
{"accession":"GCF_900107595.1","annotationInfo":{"method":"Best-placed reference protein set; GeneMarkS-2+","name":"NCBI Prokaryotic Genome Annotation Pipeline (PGAP)","pipeline":"NCBI Prokaryotic Genome Annotation Pipeline (PGAP)","provider":"NCBI RefSeq","releaseDate":"2023-10-21","softwareVersion":"6.6","stats":{"geneCounts":{"nonCoding":43,"proteinCoding":2425,"pseudogene":15,"total":2483}}},"assemblyInfo":{"assemblyLevel":"Scaffold","assemblyName":"IMG-taxon 2675903162 annotated assembly","assemblyStatus":"current","assemblyType":"haploid","bioprojectAccession":"PRJEB16633","bioprojectLineage":[{"bioprojects":[{"accession":"PRJEB16633","title":"Psychroflexus halocasei DSM 23581"}]}],"biosample":{"accession":"SAMN05421540","attributes":[{"name":"strain","value":"DSM 23581"},{"name":"collection_date","value":"missing"},{"name":"isol_growth_condt","value":"missing"},{"name":"ref_biomaterial","value":"missing"},{"name":"env_local_scale","value":"missing"},{"name":"env_medium","value":"missing"},{"name":"env_broad_scale","value":"missing"},{"name":"num_replicons","value":"missing"},{"name":"host","value":"not applicable"},{"name":"geo_loc_name","value":"missing"},{"name":"lat_lon","value":"missing"},{"name":"isolation_source","value":"missing"},{"name":"type-material","value":"type strain of Psychroflexus halocasei"}],"bioprojects":[{"accession":"PRJNA329844"}],"description":{"comment":"Keywords: GSC:MIxS;MIGS:6.0","organism":{"organismName":"Psychroflexus halocasei","taxId":908615},"title":"Psychroflexus halocasei DSM 23581"},"lastUpdated":"2019-06-20T17:39:22.281","models":["MIGS.ba"],"owner":{"name":"DOE Joint Genome Institute"},"package":"MIGS.ba.6.0","publicationDate":"2016-07-20T00:00:00.000","sampleIds":[{"db":"SRA","value":"SRS1686215"},{"db":"DOE Joint Genome Institute","value":"Gp0127251"}],"status":{"status":"live","when":"2016-07-20T20:42:47.256"},"submissionDate":"2016-07-20T20:42:47.253"},"pairedAssembly":{"accession":"GCA_900107595.1","annotationName":"Annotation submitted by DOE - JOINT GENOME INSTITUTE","status":"current"},"refseqCategory":"representative genome","releaseDate":"2016-10-22","submitter":"DOE - JOINT GENOME INSTITUTE"},"assemblyStats":{"contigL50":4,"contigN50":299256,"gcCount":"892012","gcPercent":33.5,"genomeCoverage":"456.0x","numberOfComponentSequences":43,"numberOfContigs":44,"numberOfScaffolds":43,"scaffoldL50":4,"scaffoldN50":299256,"totalSequenceLength":"2671918","totalUngappedLength":"2671600"},"averageNucleotideIdentity":{"bestAniMatch":{"ani":84.88,"assembly":"GCA_006546625.1","assemblyCoverage":1.73,"category":"type","organismName":"Haloflavibacter putidus","typeAssemblyCoverage":1.59},"category":"type","comment":"Assembly is the type_strain, no match is expected","matchStatus":"low_coverage","submittedOrganism":"Psychroflexus halocasei","submittedSpecies":"Psychroflexus halocasei","taxonomyCheckStatus":"OK"},"checkmInfo":{"checkmMarkerSet":"Psychroflexus","checkmMarkerSetRank":"genus","checkmSpeciesTaxId":908615,"checkmVersion":"v1.2.2","completeness":78.04,"completenessPercentile":100.0,"contamination":5.44},"currentAccession":"GCF_900107595.1","organism":{"infraspecificNames":{"strain":"DSM 23581"},"organismName":"Psychroflexus halocasei","taxId":908615},"pairedAccession":"GCA_900107595.1","sourceDatabase":"SOURCE_DATABASE_REFSEQ","typeMaterial":{"typeDisplayText":"assembly from type material","typeLabel":"TYPE_MATERIAL"},"wgsInfo":{"masterWgsUrl":"https://www.ncbi.nlm.nih.gov/nuccore/FNQF00000000.1","wgsContigsUrl":"https://www.ncbi.nlm.nih.gov/Traces/wgs/FNQF01","wgsProjectAccession":"FNQF01"}}
{"accession":"GCF_900108595.1","annotationInfo":{"method":"Best-placed reference protein set; GeneMarkS-2+","name":"NCBI Prokaryotic Genome Annotation Pipeline (PGAP)","pipeline":"NCBI Prokaryotic Genome Annotation Pipeline (PGAP)","provider":"NCBI RefSeq","releaseDate":"2024-02-12","softwareVersion":"6.6","stats":{"geneCounts":{"nonCoding":91,"proteinCoding":5703,"pseudogene":73,"total":5867}}},"assemblyInfo":{"assemblyLevel":"Chromosome","assemblyName":"IMG-taxon 2667527230 annotated assembly","assemblyStatus":"current","assemblyType":"haploid","bioprojectAccession":"PRJEB16115","bioprojectLineage":[{"bioprojects":[{"accession":"PRJEB16115","title":"Pseudomonas fuscovaginae LMG 2158"}]}],"biosample":{"accession":"SAMN05216581","attributes":[{"name":"strain","value":"LMG 2158"},{"name":"collection_date","value":"not collected"},{"name":"isol_growth_condt","value":"missing"},{"name":"ref_biomaterial","value":"missing"},{"name":"env_local_scale","value":"missing"},{"name":"env_medium","value":"missing"},{"name":"env_broad_scale","value":"missing"},{"name":"host","value":"not applicable"},{"name":"num_replicons","value":"missing"},{"name":"geo_loc_name","value":"missing"},{"name":"lat_lon","value":"missing"},{"name":"isolation_source","value":"missing"},{"name":"type-material","value":"type strain of Pseudomonas fuscovaginae"}],"bioprojects":[{"accession":"PRJNA319687"}],"description":{"comment":"Keywords: GSC:MIxS;MIGS:6.0","organism":{"organismName":"Pseudomonas fuscovaginae","taxId":50340},"title":"Pseudomonas fuscovaginae LMG 2158"},"lastUpdated":"2019-06-20T17:36:48.386","models":["MIGS.ba"],"owner":{"name":"DOE Joint Genome Institute"},"package":"MIGS.ba.6.0","publicationDate":"2016-06-08T00:00:00.000","sampleIds":[{"db":"SRA","value":"SRS1686324"},{"db":"DOE Joint Genome Institute","value":"Gp0127217"}],"status":{"status":"live","when":"2016-06-08T14:36:47.352"},"submissionDate":"2016-06-08T14:36:47.350"},"pairedAssembly":{"accession":"GCA_900108595.1","annotationName":"Annotation submitted by DOE - JOINT GENOME INSTITUTE","status":"current"},"refseqCategory":"representative genome","releaseDate":"2016-10-27","submitter":"DOE - JOINT GENOME INSTITUTE"},"assemblyStats":{"contigL50":1,"contigN50":6592254,"gcCount":"4044848","gcPercent":61.5,"genomeCoverage":"82.0x","numberOfComponentSequences":1,"numberOfContigs":1,"numberOfScaffolds":1,"scaffoldL50":1,"scaffoldN50":6592354,"totalNumberOfChromosomes":1,"totalSequenceLength":"6592354","totalUngappedLength":"6592254"},"averageNucleotideIdentity":{"bestAniMatch":{"ani":99.11,"assembly":"GCA_000467065.1","assemblyCoverage":95.91,"category":"type","organismName":"Pseudomonas fuscovaginae","typeAssemblyCoverage":99.12},"category":"suspected_type","comment":"na","matchStatus":"species_match","submittedAniMatch":{"ani":99.11,"assembly":"GCA_000467065.1","assemblyCoverage":95.91,"category":"type","organismName":"Pseudomonas fuscovaginae ICMP 5940","typeAssemblyCoverage":99.12},"submittedOrganism":"Pseudomonas fuscovaginae","submittedSpecies":"Pseudomonas fuscovaginae","taxonomyCheckStatus":"OK"},"checkmInfo":{"checkmMarkerSet":"Pseudomonas","checkmMarkerSetRank":"genus","checkmSpeciesTaxId":50340,"checkmVersion":"v1.2.2","completeness":99.48,"completenessPercentile":57.142857,"contamination":0.43},"currentAccession":"GCF_900108595.1","organism":{"infraspecificNames":{"strain":"LMG 2158"},"organismName":"Pseudomonas fuscovaginae","taxId":50340},"pairedAccession":"GCA_900108595.1","sourceDatabase":"SOURCE_DATABASE_REFSEQ","typeMaterial":{"typeDisplayText":"assembly from type material","typeLabel":"TYPE_MATERIAL"}}
{"accession":"GCF_900109175.1","annotationInfo":{"method":"Best-placed reference protein set; GeneMarkS-2+","name":"NCBI Prokaryotic Genome Annotation Pipeline (PGAP)","pipeline":"NCBI Prokaryotic Genome Annotation Pipeline (PGAP)","provider":"NCBI RefSeq","releaseDate":"2023-04-25","softwareVersion":"6.5","stats":{"geneCounts":{"nonCoding":68,"proteinCoding":4315,"pseudogene":65,"total":4448}}},"assemblyInfo":{"assemblyLevel":"Scaffold","assemblyName":"IMG-taxon 2663762776 annotated assembly","assemblyStatus":"current","assemblyType":"haploid","bioprojectAccession":"PRJEB16805","bioprojectLineage":[{"bioprojects":[{"accession":"PRJEB16805","title":"Pseudomonas linyingensis LMG 25967"}]}],"biosample":{"accession":"SAMN05216201","attributes":[{"name":"strain","value":"LMG 25967"},{"name":"collection_date","value":"not collected"},{"name":"isol_growth_condt","value":"missing"},{"name":"ref_biomaterial","value":"missing"},{"name":"env_local_scale","value":"missing"},{"name":"env_medium","value":"missing"},{"name":"env_broad_scale","value":"missing"},{"name":"host","value":"not applicable"},{"name":"num_replicons","value":"missing"},{"name":"geo_loc_name","value":"missing"},{"name":"lat_lon","value":"missing"},{"name":"isolation_source","value":"missing"},{"name":"type-material","value":"type strain of Pseudomonas linyingensis"}],"bioprojects":[{"accession":"PRJNA323036"}],"description":{"comment":"Keywords: GSC:MIxS;MIGS:6.0","organism":{"organismName":"Pseudomonas linyingensis","taxId":915471},"title":"Pseudomonas linyingensis LMG 25967"},"lastUpdated":"2019-06-20T17:36:43.588","models":["MIGS.ba"],"owner":{"name":"DOE Joint Genome Institute"},"package":"MIGS.ba.6.0","publicationDate":"2016-06-08T00:00:00.000","sampleIds":[{"db":"SRA","value":"SRS1686284"},{"db":"DOE Joint Genome Institute","value":"Gp0127205"}],"status":{"status":"live","when":"2016-06-08T14:22:05.830"},"submissionDate":"2016-06-08T14:22:05.830"},"pairedAssembly":{"accession":"GCA_900109175.1","annotationName":"Annotation submitted by DOE - JOINT GENOME INSTITUTE","status":"current"},"refseqCategory":"representative genome","releaseDate":"2016-10-31","submitter":"DOE - JOINT GENOME INSTITUTE"},"assemblyStats":{"contigL50":8,"contigN50":220536,"gcCount":"3132136","gcPercent":66.5,"genomeCoverage":"182.0x","numberOfComponentSequences":43,"numberOfContigs":46,"numberOfScaffolds":43,"scaffoldL50":7,"scaffoldN50":231539,"totalSequenceLength":"4721122","totalUngappedLength":"4718048"},"averageNucleotideIdentity":{"bestAniMatch":{"ani":92.57,"assembly":"GCA_900115715.1","assemblyCoverage":76.42,"category":"type","organismName":"Pseudomonas sagittaria","typeAssemblyCoverage":78.26},"category":"type","comment":"Assembly is the type_strain, mismatch is within genus and expected","matchStatus":"below_threshold_mismatch","submittedOrganism":"Pseudomonas linyingensis","submittedSpecies":"Pseudomonas linyingensis","taxonomyCheckStatus":"OK"},"checkmInfo":{"checkmMarkerSet":"Pseudomonas","checkmMarkerSetRank":"genus","checkmSpeciesTaxId":915471,"checkmVersion":"v1.2.2","completeness":95.23,"completenessPercentile":100.0,"contamination":2.5},"currentAccession":"GCF_900109175.1","organism":{"infraspecificNames":{"strain":"LMG 25967"},"organismName":"Pseudomonas linyingensis","taxId":915471},"pairedAccession":"GCA_900109175.1","sourceDatabase":"SOURCE_DATABASE_REFSEQ","typeMaterial":{"typeDisplayText":"assembly from type material","typeLabel":"TYPE_MATERIAL"},"wgsInfo":{"masterWgsUrl":"https://www.ncbi.nlm.nih.gov/nuccore/FNZE00000000.1","wgsContigsUrl":"https://www.ncbi.nlm.nih.gov/Traces/wgs/FNZE01","wgsProjectAccession":"FNZE01"}}
{"accession":"GCF_900109225.1","annotationInfo":{"method":"Best-placed reference protein set; GeneMarkS-2+","name":"NCBI Prokaryotic Genome Annotation Pipeline (PGAP)","pipeline":"NCBI Prokaryotic Genome Annotation Pipeline (PGAP)","provider":"NCBI RefSeq","releaseDate":"2023-05-04","softwareVersion":"6.5","stats":{"geneCounts":{"nonCoding":88,"proteinCoding":3968,"pseudogene":36,"total":4092}}},"assemblyInfo":{"assemblyLevel":"Contig","assemblyName":"IMG-taxon 2602042026 annotated assembly","assemblyStatus":"current","assemblyType":"haploid","bioprojectAccession":"PRJEB16799","bioprojectLineage":[{"bioprojects":[{"accession":"PRJEB16799","title":"Propionispira arboris DSM 2179"}]}],"biosample":{"accession":"SAMN05660742","attributes":[{"name":"strain","value":"DSM 2179"},{"name":"collection_date","value":"missing"},{"name":"isol_growth_condt","value":"missing"},{"name":"ref_biomaterial","value":"missing"},{"name":"env_local_scale","value":"missing"},{"name":"env_medium","value":"missing"},{"name":"env_broad_scale","value":"missing"},{"name":"num_replicons","value":"missing"},{"name":"host","value":"not applicable"},{"name":"geo_loc_name","value":"USA:Columbus, Wisconsin"},{"name":"lat_lon","value":"43.3399 N 89.0151 W"},{"name":"isolation_source","value":"missing"},{"name":"type-material","value":"type strain of Propionispira arboris"}],"bioprojects":[{"accession":"PRJNA262330"}],"description":{"comment":"Keywords: GSC:MIxS;MIGS:6.0","organism":{"organismName":"Propionispira arboris DSM 2179","taxId":1123002},"title":"Propionispira arboris DSM 2179"},"lastUpdated":"2019-06-20T17:41:36.677","models":["MIGS.ba"],"owner":{"name":"DOE Joint Genome Institute"},"package":"MIGS.ba.6.0","publicationDate":"2016-08-25T00:00:00.000","sampleIds":[{"db":"SRA","value":"SRS1667883"},{"db":"DOE Joint Genome Institute","value":"Gp0102859"}],"status":{"status":"live","when":"2016-10-05T14:52:23"},"submissionDate":"2016-08-25T14:37:40.850"},"pairedAssembly":{"accession":"GCA_900109225.1","annotationName":"Annotation submitted by DOE - JOINT GENOME INSTITUTE","status":"current"},"refseqCategory":"representative genome","releaseDate":"2016-10-31","submitter":"DOE - JOINT GENOME INSTITUTE"},"assemblyStats":{"contigL50":9,"contigN50":150889,"gcCount":"1619586","gcPercent":38.0,"genomeCoverage":"293.0x","numberOfComponentSequences":40,"numberOfContigs":40,"totalSequenceLength":"4261607","totalUngappedLength":"4261607"},"averageNucleotideIdentity":{"bestAniMatch":{"ani":96.67,"assembly":"GCA_000381065.1","assemblyCoverage":81.08,"category":"type","organismName":"Propionispira raffinosivorans","typeAssemblyCoverage":83.63},"category":"type","comment":"Assembly is the type_strain, mismatch is within genus and expected","matchStatus":"mismatch","submittedOrganism":"Propionispira arboris","submittedSpecies":"Propionispira arboris","taxonomyCheckStatus":"OK"},"checkmInfo":{"checkmMarkerSet":"Selenomonadales","checkmMarkerSetRank":"order","checkmSpeciesTaxId":84035,"checkmVersion":"v1.2.2","completeness":99.7,"completenessPercentile":100.0,"contamination":3.49},"currentAccession":"GCF_900109225.1","organism":{"infraspecificNames":{"strain":"DSM 2179"},"organismName":"Propionispira arboris","taxId":84035},"pairedAccession":"GCA_900109225.1","sourceDatabase":"SOURCE_DATABASE_REFSEQ","typeMaterial":{"typeDisplayText":"assembly from type material","typeLabel":"TYPE_MATERIAL"},"wgsInfo":{"masterWgsUrl":"https://www.ncbi.nlm.nih.gov/nuccore/FNZK00000000.1","wgsContigsUrl":"https://www.ncbi.nlm.nih.gov/Traces/wgs/FNZK01","wgsProjectAccession":"FNZK01"}}
{"accession":"GCF_900110135.1","annotationInfo":{"method":"Best-placed reference protein set; GeneMarkS-2+","name":"GCF_900110135.1-RS_2024_03_12","pipeline":"NCBI Prokaryotic Genome Annotation Pipeline (PGAP)","provider":"NCBI RefSeq","releaseDate":"2024-03-12","softwareVersion":"6.7","stats":{"geneCounts":{"nonCoding":51,"proteinCoding":3686,"pseudogene":122,"total":3859}}},"assemblyInfo":{"assemblyLevel":"Scaffold","assemblyName":"IMG-taxon 2667527436 annotated assembly","assemblyStatus":"current","assemblyType":"haploid","bioprojectAccession":"PRJEB16911","bioprojectLineage":[{"bioprojects":[{"accession":"PRJEB16911","title":"Pseudorhodobacter antarcticus CGMCC 1.10836"}]}],"biosample":{"accession":"SAMN05216227","attributes":[{"name":"strain","value":"CGMCC 1.10836"},{"name":"collection_date","value":"not collected"},{"name":"isol_growth_condt","value":"missing"},{"name":"ref_biomaterial","value":"missing"},{"name":"env_local_scale","value":"missing"},{"name":"env_medium","value":"missing"},{"name":"env_broad_scale","value":"missing"},{"name":"host","value":"not applicable"},{"name":"num_replicons","value":"missing"},{"name":"geo_loc_name","value":"missing"},{"name":"lat_lon","value":"missing"},{"name":"isolation_source","value":"missing"},{"name":"type-material","value":"type strain of Pseudorhodobacter antarcticus"}],"bioprojects":[{"accession":"PRJNA323146"}],"description":{"comment":"Keywords: GSC:MIxS;MIGS:6.0","organism":{"organismName":"Pseudorhodobacter antarcticus","taxId":1077947},"title":"Pseudorhodobacter antarcticus CGMCC 1.10836"},"lastUpdated":"2019-06-20T17:36:44.281","models":["MIGS.ba"],"owner":{"name":"DOE Joint Genome Institute"},"package":"MIGS.ba.6.0","publicationDate":"2016-06-08T00:00:00.000","sampleIds":[{"db":"SRA","value":"SRS1684556"},{"db":"DOE Joint Genome Institute","value":"Gp0120265"}],"status":{"status":"live","when":"2016-06-08T14:23:27.489"},"submissionDate":"2016-06-08T14:23:27.486"},"pairedAssembly":{"accession":"GCA_900110135.1","annotationName":"Annotation submitted by DOE - JOINT GENOME INSTITUTE","status":"current"},"refseqCategory":"representative genome","releaseDate":"2016-10-31","submitter":"DOE - JOINT GENOME INSTITUTE"},"assemblyStats":{"contigL50":15,"contigN50":78507,"gcCount":"2246973","gcPercent":59.0,"genomeCoverage":"221.0x","numberOfComponentSequences":115,"numberOfContigs":116,"numberOfScaffolds":115,"scaffoldL50":15,"scaffoldN50":78507,"totalSequenceLength":"3796802","totalUngappedLength":"3796792"},"averageNucleotideIdentity":{"bestAniMatch":{"ani":99.99,"assembly":"GCA_001202015.1","assemblyCoverage":99.53,"category":"type","organismName":"Pseudorhodobacter antarcticus","typeAssemblyCoverage":97.37},"category":"type","comment":"na","matchStatus":"species_match","submittedAniMatch":{"ani":99.99,"assembly":"GCA_001202015.1","assemblyCoverage":99.53,"category":"type","organismName":"Pseudorhodobacter antarcticus","typeAssemblyCoverage":97.37},"submittedOrganism":"Pseudorhodobacter antarcticus","submittedSpecies":"Pseudorhodobacter antarcticus","taxonomyCheckStatus":"OK"},"checkmInfo":{"checkmMarkerSet":"Rhodobacteraceae","checkmMarkerSetRank":"family","checkmSpeciesTaxId":1077947,"checkmVersion":"v1.2.2","completeness":99.41,"completenessPercentile":100.0,"contamination":0.1},"currentAccession":"GCF_900110135.1","organism":{"infraspecificNames":{"strain":"CGMCC 1.10836"},"organismName":"Pseudorhodobacter antarcticus","taxId":1077947},"pairedAccession":"GCA_900110135.1","sourceDatabase":"SOURCE_DATABASE_REFSEQ","typeMaterial":{"typeDisplayText":"assembly from type material","typeLabel":"TYPE_MATERIAL"},"wgsInfo":{"masterWgsUrl":"https://www.ncbi.nlm.nih.gov/nuccore/FOCO00000000.1","wgsContigsUrl":"https://www.ncbi.nlm.nih.gov/Traces/wgs/FOCO01","wgsProjectAccession":"FOCO01"}}
{"accession":"GCF_900110485.1","annotationInfo":{"method":"Best-placed reference protein set; GeneMarkS-2+","name":"NCBI Prokaryotic Genome Annotation Pipeline (PGAP)","pipeline":"NCBI Prokaryotic Genome Annotation Pipeline (PGAP)","provider":"NCBI RefSeq","releaseDate":"2023-05-04","softwareVersion":"6.5","stats":{"geneCounts":{"nonCoding":91,"proteinCoding":4064,"pseudogene":29,"total":4184}}},"assemblyInfo":{"assemblyLevel":"Scaffold","assemblyName":"IMG-taxon 2634166332 annotated assembly","assemblyStatus":"current","assemblyType":"haploid","bioprojectAccession":"PRJEB16960","bioprojectLineage":[{"bioprojects":[{"accession":"PRJEB16960","title":"Propionispora vibrioides DSM 13305"}]}],"biosample":{"accession":"SAMN04490178","attributes":[{"name":"strain","value":"DSM 13305"},{"name":"collection_date","value":"not collected"},{"name":"env_broad_scale","value":"missing"},{"name":"env_local_scale","value":"missing"},{"name":"env_medium","value":"missing"},{"name":"geo_loc_name","value":"missing"},{"name":"isol_growth_condt","value":"missing"},{"name":"lat_lon","value":"missing"},{"name":"num_replicons","value":"missing"},{"name":"ref_biomaterial","value":"missing"},{"name":"type-material","value":"type strain of Propionispora vibrioides"}],"bioprojects":[{"accession":"PRJNA303787"}],"description":{"comment":"Keywords: GSC:MIxS;MIGS:6.0","organism":{"organismName":"Propionispora vibrioides","taxId":112903},"title":"Propionispora vibrioides DSM 13305"},"lastUpdated":"2019-06-20T17:26:53.488","models":["MIGS.ba"],"owner":{"name":"DOE Joint Genome Institute"},"package":"MIGS.ba.6.0","publicationDate":"2016-02-12T00:00:00.000","sampleIds":[{"db":"SRA","value":"SRS1674448"},{"db":"DOE Joint Genome Institute","value":"Gp0116950"}],"status":{"status":"live","when":"2016-02-12T10:15:26.752"},"submissionDate":"2016-02-12T10:15:26.000"},"pairedAssembly":{"accession":"GCA_900110485.1","annotationName":"Annotation submitted by DOE - JOINT GENOME INSTITUTE","status":"current"},"refseqCategory":"representative genome","releaseDate":"2016-10-31","submitter":"DOE - JOINT GENOME INSTITUTE"},"assemblyStats":{"contigL50":11,"contigN50":113450,"gcCount":"2117392","gcPercent":48.0,"genomeCoverage":"165.0x","numberOfComponentSequences":58,"numberOfContigs":64,"numberOfScaffolds":58,"scaffoldL50":11,"scaffoldN50":136291,"totalSequenceLength":"4433598","totalUngappedLength":"4426591"},"averageNucleotideIdentity":{"bestAniMatch":{"ani":93.61,"assembly":"GCA_900141835.1","assemblyCoverage":77.61,"category":"type","organismName":"Propionispora hippei","typeAssemblyCoverage":82.74},"category":"type","comment":"Assembly is the type_strain, mismatch is within genus and expected","matchStatus":"below_threshold_mismatch","submittedOrganism":"Propionispora vibrioides","submittedSpecies":"Propionispora vibrioides","taxonomyCheckStatus":"OK"},"checkmInfo":{"checkmMarkerSet":"Selenomonadales","checkmMarkerSetRank":"order","checkmSpeciesTaxId":112903,"checkmVersion":"v1.2.2","completeness":100.0,"completenessPercentile":100.0,"contamination":1.92},"currentAccession":"GCF_900110485.1","organism":{"infraspecificNames":{"strain":"DSM 13305"},"organismName":"Propionispora vibrioides","taxId":112903},"pairedAccession":"GCA_900110485.1","sourceDatabase":"SOURCE_DATABASE_REFSEQ","typeMaterial":{"typeDisplayText":"assembly from type material","typeLabel":"TYPE_MATERIAL"},"wgsInfo":{"masterWgsUrl":"https://www.ncbi.nlm.nih.gov/nuccore/FODY00000000.1","wgsContigsUrl":"https://www.ncbi.nlm.nih.gov/Traces/wgs/FODY01","wgsProjectAccession":"FODY01"}}
{"accession":"GCF_900110875.1","annotationInfo":{"method":"Best-placed reference protein set; GeneMarkS-2+","name":"NCBI Prokaryotic Genome Annotation Pipeline (PGAP)","pipeline":"NCBI Prokaryotic Genome Annotation Pipeline (PGAP)","provider":"NCBI RefSeq","releaseDate":"2023-04-25","softwareVersion":"6.5","stats":{"geneCounts":{"nonCoding":74,"proteinCoding":4519,"pseudogene":84,"total":4677}}},"assemblyInfo":{"assemblyLevel":"Scaffold","assemblyName":"IMG-taxon 2684622848 annotated assembly","assemblyStatus":"current","assemblyType":"haploid","bioprojectAccession":"PRJEB16991","bioprojectLineage":[{"bioprojects":[{"accession":"PRJEB16991","title":"Pseudovibrio axinellae DSM 24994"}]}],"biosample":{"accession":"SAMN05421798","attributes":[{"name":"strain","value":"DSM 24994"},{"name":"collection_date","value":"missing"},{"name":"isol_growth_condt","value":"missing"},{"name":"ref_biomaterial","value":"missing"},{"name":"env_local_scale","value":"missing"},{"name":"env_medium","value":"missing"},{"name":"env_broad_scale","value":"missing"},{"name":"num_replicons","value":"missing"},{"name":"host","value":"not applicable"},{"name":"geo_loc_name","value":"missing"},{"name":"lat_lon","value":"missing"},{"name":"isolation_source","value":"missing"},{"name":"type-material","value":"type strain of Pseudovibrio axinellae"}],"bioprojects":[{"accession":"PRJNA330493"}],"description":{"comment":"Keywords: GSC:MIxS;MIGS:6.0","organism":{"organismName":"Pseudovibrio axinellae","taxId":989403},"title":"Pseudovibrio axinellae DSM 24994"},"lastUpdated":"2019-06-20T17:39:25.581","models":["MIGS.ba"],"owner":{"name":"DOE Joint Genome Institute"},"package":"MIGS.ba.6.0","publicationDate":"2016-07-20T00:00:00.000","sampleIds":[{"db":"SRA","value":"SRS1686673"},{"db":"DOE Joint Genome Institute","value":"Gp0131598"}],"status":{"status":"live","when":"2016-07-20T20:53:26.634"},"submissionDate":"2016-07-20T20:53:26.633"},"pairedAssembly":{"accession":"GCA_900110875.1","annotationName":"Annotation submitted by DOE - JOINT GENOME INSTITUTE","status":"current"},"refseqCategory":"representative genome","releaseDate":"2016-10-31","submitter":"DOE - JOINT GENOME INSTITUTE"},"assemblyStats":{"contigL50":4,"contigN50":349422,"gcCount":"2581575","gcPercent":50.5,"genomeCoverage":"293.0x","numberOfComponentSequences":93,"numberOfContigs":94,"numberOfScaffolds":93,"scaffoldL50":4,"scaffoldN50":349422,"totalSequenceLength":"5131990","totalUngappedLength":"5131620"},"averageNucleotideIdentity":{"bestAniMatch":{"ani":99.99,"assembly":"GCA_001623255.1","assemblyCoverage":99.51,"category":"type","organismName":"Pseudovibrio axinellae","typeAssemblyCoverage":99.61},"category":"type","comment":"na","matchStatus":"species_match","submittedAniMatch":{"ani":99.99,"assembly":"GCA_001623255.1","assemblyCoverage":99.51,"category":"type","organismName":"Pseudovibrio axinellae","typeAssemblyCoverage":99.61},"submittedOrganism":"Pseudovibrio axinellae","submittedSpecies":"Pseudovibrio axinellae","taxonomyCheckStatus":"OK"},"checkmInfo":{"checkmMarkerSet":"Pseudovibrio","checkmMarkerSetRank":"genus","checkmSpeciesTaxId":989403,"checkmVersion":"v1.2.2","completeness":81.57,"completenessPercentile":100.0,"contamination":7.95},"currentAccession":"GCF_900110875.1","organism":{"infraspecificNames":{"strain":"DSM 24994"},"organismName":"Pseudovibrio axinellae","taxId":989403},"pairedAccession":"GCA_900110875.1","sourceDatabase":"SOURCE_DATABASE_REFSEQ","typeMaterial":{"typeDisplayText":"assembly from type material","typeLabel":"TYPE_MATERIAL"},"wgsInfo":{"masterWgsUrl":"https://www.ncbi.nlm.nih.gov/nuccore/FOFM00000000.1","wgsContigsUrl":"https://www.ncbi.nlm.nih.gov/Traces/wgs/FOFM01","wgsProjectAccession":"FOFM01"}}
{"accession":"GCF_900110925.1","annotationInfo":{"method":"Best-placed reference protein set; GeneMarkS-2+","name":"NCBI Prokaryotic Genome Annotation Pipeline (PGAP)","pipeline":"NCBI Prokaryotic Genome Annotation Pipeline (PGAP)","provider":"NCBI RefSeq","releaseDate":"2023-04-23","softwareVersion":"6.5","stats":{"geneCounts":{"nonCoding":65,"proteinCoding":4761,"pseudogene":93,"total":4919}}},"assemblyInfo":{"assemblyLevel":"Scaffold","assemblyName":"IMG-taxon 2663763600 annotated assembly","assemblyStatus":"current","assemblyType":"haploid","bioprojectAccession":"PRJEB16969","bioprojectLineage":[{"bioprojects":[{"accession":"PRJEB16969","title":"Pseudomonas cuatrocienegasensis LMG 24676"}]}],"biosample":{"accession":"SAMN05216600","attributes":[{"name":"strain","value":"CIP 109853"},{"name":"collection_date","value":"not collected"},{"name":"isol_growth_condt","value":"missing"},{"name":"ref_biomaterial","value":"missing"},{"name":"env_local_scale","value":"missing"},{"name":"env_medium","value":"missing"},{"name":"env_broad_scale","value":"missing"},{"name":"host","value":"not applicable"},{"name":"num_replicons","value":"missing"},{"name":"geo_loc_name","value":"missing"},{"name":"lat_lon","value":"missing"},{"name":"isolation_source","value":"missing"},{"name":"type-material","value":"type strain of Pseudomonas cuatrocienegasensis"}],"bioprojects":[{"accession":"PRJNA319702"}],"description":{"comment":"Keywords: GSC:MIxS;MIGS:6.0","organism":{"organismName":"Pseudomonas cuatrocienegasensis","taxId":543360},"title":"Pseudomonas cuatrocienegasensis LMG 24676"},"lastUpdated":"2019-06-20T17:36:49.422","models":["MIGS.ba"],"owner":{"name":"DOE Joint Genome Institute"},"package":"MIGS.ba.6.0","publicationDate":"2016-06-08T00:00:00.000","sampleIds":[{"db":"SRA","value":"SRS1686270"},{"db":"DOE Joint Genome Institute","value":"Gp0127173"}],"status":{"status":"live","when":"2016-06-08T14:37:21.543"},"submissionDate":"2016-06-08T14:37:21.540"},"pairedAssembly":{"accession":"GCA_900110925.1","annotationName":"Annotation submitted by DOE - JOINT GENOME INSTITUTE","status":"current"},"refseqCategory":"representative genome","releaseDate":"2016-10-31","submitter":"DOE - JOINT GENOME INSTITUTE"},"assemblyStats":{"contigL50":8,"contigN50":208132,"gcCount":"3313854","gcPercent":62.0,"genomeCoverage":"188.0x","numberOfComponentSequences":50,"numberOfContigs":66,"numberOfScaffolds":50,"scaffoldL50":7,"scaffoldN50":246774,"totalSequenceLength":"5358739","totalUngappedLength":"5348513"},"averageNucleotideIdentity":{"bestAniMatch":{"ani":84.25,"assembly":"GCA_900100495.1","assemblyCoverage":36.56,"category":"type","organismName":"Pseudomonas benzenivorans","typeAssemblyCoverage":34.04},"category":"type","comment":"Assembly is the type_strain, mismatch is within genus and expected","matchStatus":"below_threshold_mismatch","submittedOrganism":"Pseudomonas cuatrocienegasensis","submittedSpecies":"Pseudomonas cuatrocienegasensis","taxonomyCheckStatus":"OK"},"checkmInfo":{"checkmMarkerSet":"Pseudomonas","checkmMarkerSetRank":"genus","checkmSpeciesTaxId":543360,"checkmVersion":"v1.2.2","completeness":99.78,"completenessPercentile":100.0,"contamination":0.59},"currentAccession":"GCF_900110925.1","organism":{"infraspecificNames":{"strain":"CIP 109853"},"organismName":"Pseudomonas cuatrocienegasensis","taxId":543360},"pairedAccession":"GCA_900110925.1","sourceDatabase":"SOURCE_DATABASE_REFSEQ","typeMaterial":{"typeDisplayText":"assembly from type material","typeLabel":"TYPE_MATERIAL"},"wgsInfo":{"masterWgsUrl":"https://www.ncbi.nlm.nih.gov/nuccore/FOFP00000000.1","wgsContigsUrl":"https://www.ncbi.nlm.nih.gov/Traces/wgs/FOFP01","wgsProjectAccession":"FOFP01"}}
{"accession":"GCF_900111365.1","annotationInfo":{"method":"Best-placed reference protein set; GeneMarkS-2+","name":"NCBI Prokaryotic Genome Annotation Pipeline (PGAP)","pipeline":"NCBI Prokaryotic Genome Annotation Pipeline (PGAP)","provider":"NCBI RefSeq","releaseDate":"2023-05-04","softwareVersion":"6.5","stats":{"geneCounts":{"nonCoding":51,"proteinCoding":2454,"pseudogene":47,"total":2552}}},"assemblyInfo":{"assemblyLevel":"Scaffold","assemblyName":"IMG-taxon 2675903216 annotated assembly","assemblyStatus":"current","assemblyType":"haploid","bioprojectAccession":"PRJEB17011","bioprojectLineage":[{"bioprojects":[{"accession":"PRJEB17011","title":"Propionibacterium cyclohexanicum DSM 16859"}]}],"biosample":{"accession":"SAMN05443377","attributes":[{"name":"strain","value":"DSM 16859"},{"name":"collection_date","value":"missing"},{"name":"isol_growth_condt","value":"missing"},{"name":"ref_biomaterial","value":"missing"},{"name":"env_local_scale","value":"missing"},{"name":"env_medium","value":"missing"},{"name":"env_broad_scale","value":"missing"},{"name":"num_replicons","value":"missing"},{"name":"host","value":"not applicable"},{"name":"geo_loc_name","value":"Japan"},{"name":"lat_lon","value":"missing"},{"name":"isolation_source","value":"missing"},{"name":"type-material","value":"type strain of Propionibacterium cyclohexanicum"}],"bioprojects":[{"accession":"PRJNA332060"}],"description":{"comment":"Keywords: GSC:MIxS;MIGS:6.0","organism":{"organismName":"Propionibacterium cyclohexanicum DSM 16859","taxId":1122996},"title":"Propionibacterium cyclohexanicum DSM 16859"},"lastUpdated":"2017-12-11T17:50:05.090","models":["MIGS.ba"],"owner":{"name":"DOE Joint Genome Institute"},"package":"MIGS.ba.6.0","publicationDate":"2016-07-26T00:00:00.000","sampleIds":[{"db":"SRA","value":"SRS1686257"},{"db":"DOE Joint Genome Institute","value":"Gp0131643"}],"status":{"status":"live","when":"2017-12-11T17:47:52"},"submissionDate":"2016-07-26T21:04:10.443"},"pairedAssembly":{"accession":"GCA_900111365.1","annotationName":"Annotation submitted by DOE - JOINT GENOME INSTITUTE","status":"current"},"refseqCategory":"representative genome","releaseDate":"2016-10-31","submitter":"DOE - JOINT GENOME INSTITUTE"},"assemblyStats":{"contigL50":10,"contigN50":91355,"gcCount":"1877905","gcPercent":67.0,"genomeCoverage":"340.0x","numberOfComponentSequences":58,"numberOfContigs":59,"numberOfScaffolds":58,"scaffoldL50":10,"scaffoldN50":91355,"totalSequenceLength":"2808950","totalUngappedLength":"2808867"},"averageNucleotideIdentity":{"bestAniMatch":{"ani":98.74,"assembly":"GCA_000426405.1","assemblyCoverage":1.46,"category":"type","organismName":"Bifidobacterium subtile","typeAssemblyCoverage":1.49},"category":"type","comment":"Assembly is the type_strain, no match is expected","matchStatus":"low_coverage","submittedOrganism":"Propionibacterium cyclohexanicum","submittedSpecies":"Propionibacterium cyclohexanicum","taxonomyCheckStatus":"OK"},"checkmInfo":{"checkmMarkerSet":"Propionibacterium","checkmMarkerSetRank":"genus","checkmSpeciesTaxId":64702,"checkmVersion":"v1.2.2","completeness":92.23,"completenessPercentile":100.0,"contamination":2.08},"currentAccession":"GCF_900111365.1","organism":{"infraspecificNames":{"strain":"DSM 16859"},"organismName":"Propionibacterium cyclohexanicum","taxId":64702},"pairedAccession":"GCA_900111365.1","sourceDatabase":"SOURCE_DATABASE_REFSEQ","typeMaterial":{"typeDisplayText":"assembly from type material","typeLabel":"TYPE_MATERIAL"},"wgsInfo":{"masterWgsUrl":"https://www.ncbi.nlm.nih.gov/nuccore/FOGZ00000000.1","wgsContigsUrl":"https://www.ncbi.nlm.nih.gov/Traces/wgs/FOGZ01","wgsProjectAccession":"FOGZ01"}}
{"accession":"GCF_900111735.1","annotationInfo":{"method":"Best-placed reference protein set; GeneMarkS-2+","name":"NCBI Prokaryotic Genome Annotation Pipeline (PGAP)","pipeline":"NCBI Prokaryotic Genome Annotation Pipeline (PGAP)","provider":"NCBI RefSeq","releaseDate":"2023-05-04","softwareVersion":"6.5","stats":{"geneCounts":{"nonCoding":64,"proteinCoding":5112,"pseudogene":97,"total":5273}}},"assemblyInfo":{"assemblyLevel":"Scaffold","assemblyName":"IMG-taxon 2671180035 annotated assembly","assemblyStatus":"current","assemblyType":"haploid","bioprojectAccession":"PRJEB17037","bioprojectLineage":[{"bioprojects":[{"accession":"PRJEB17037","title":"Pseudomonas graminis LMG 21661"}]}],"biosample":{"accession":"SAMN05216197","attributes":[{"name":"strain","value":"DSM 11363"},{"name":"collection_date","value":"not collected"},{"name":"isol_growth_condt","value":"missing"},{"name":"ref_biomaterial","value":"missing"},{"name":"env_local_scale","value":"missing"},{"name":"env_medium","value":"missing"},{"name":"env_broad_scale","value":"missing"},{"name":"host","value":"not applicable"},{"name":"num_replicons","value":"missing"},{"name":"geo_loc_name","value":"missing"},{"name":"lat_lon","value":"missing"},{"name":"isolation_source","value":"missing"},{"name":"type-material","value":"type strain of Pseudomonas graminis"}],"bioprojects":[{"accession":"PRJNA323013"}],"description":{"comment":"Keywords: GSC:MIxS;MIGS:6.0","organism":{"organismName":"Pseudomonas graminis","taxId":158627},"title":"Pseudomonas graminis LMG 21661"},"lastUpdated":"2019-06-20T17:36:43.457","models":["MIGS.ba"],"owner":{"name":"DOE Joint Genome Institute"},"package":"MIGS.ba.6.0","publicationDate":"2016-06-08T00:00:00.000","sampleIds":[{"db":"SRA","value":"SRS1686276"},{"db":"DOE Joint Genome Institute","value":"Gp0127164"}],"status":{"status":"live","when":"2016-06-08T14:21:59.653"},"submissionDate":"2016-06-08T14:21:59.650"},"pairedAssembly":{"accession":"GCA_900111735.1","annotationName":"Annotation submitted by DOE - JOINT GENOME INSTITUTE","status":"current"},"refseqCategory":"representative genome","releaseDate":"2016-10-31","submitter":"DOE - JOINT GENOME INSTITUTE"},"assemblyStats":{"contigL50":19,"contigN50":114556,"gcCount":"3522561","gcPercent":60.5,"genomeCoverage":"167.0x","numberOfComponentSequences":98,"numberOfContigs":117,"numberOfScaffolds":98,"scaffoldL50":15,"scaffoldN50":130494,"totalSequenceLength":"5852045","totalUngappedLength":"5845484"},"averageNucleotideIdentity":{"bestAniMatch":{"ani":92.41,"assembly":"GCA_021728295.1","assemblyCoverage":81.27,"category":"type","organismName":"Pseudomonas petrae","typeAssemblyCoverage":81.15},"category":"suspected_type","comment":"Assembly is the type_strain, mismatch is within genus and expected","matchStatus":"below_threshold_mismatch","submittedOrganism":"Pseudomonas graminis","submittedSpecies":"Pseudomonas graminis","taxonomyCheckStatus":"OK"},"checkmInfo":{"checkmMarkerSet":"Pseudomonas","checkmMarkerSetRank":"genus","checkmSpeciesTaxId":158627,"checkmVersion":"v1.2.2","completeness":99.84,"completenessPercentile":100.0,"contamination":0.11},"currentAccession":"GCF_900111735.1","organism":{"infraspecificNames":{"strain":"DSM 11363"},"organismName":"Pseudomonas graminis","taxId":158627},"pairedAccession":"GCA_900111735.1","sourceDatabase":"SOURCE_DATABASE_REFSEQ","typeMaterial":{"typeDisplayText":"assembly from type material","typeLabel":"TYPE_MATERIAL"},"wgsInfo":{"masterWgsUrl":"https://www.ncbi.nlm.nih.gov/nuccore/FOHW00000000.1","wgsContigsUrl":"https://www.ncbi.nlm.nih.gov/Traces/wgs/FOHW01","wgsProjectAccession":"FOHW01"}}
{"accession":"GCF_900111875.1","annotationInfo":{"method":"Best-placed reference protein set; GeneMarkS-2+","name":"NCBI Prokaryotic Genome Annotation Pipeline (PGAP)","pipeline":"NCBI Prokaryotic Genome Annotation Pipeline (PGAP)","provider":"NCBI RefSeq","releaseDate":"2023-05-04","softwareVersion":"6.5","stats":{"geneCounts":{"nonCoding":48,"proteinCoding":3370,"pseudogene":53,"total":3471}}},"assemblyInfo":{"assemblyLevel":"Contig","assemblyName":"IMG-taxon 2687453774 annotated assembly","assemblyStatus":"current","assemblyType":"haploid","bioprojectAccession":"PRJEB17085","bioprojectLineage":[{"bioprojects":[{"accession":"PRJEB17085","title":"Poseidonocella pacifica DSM 29316"}]}],"biosample":{"accession":"SAMN05421688","attributes":[{"name":"strain","value":"DSM 29316"},{"name":"collection_date","value":"missing"},{"name":"isol_growth_condt","value":"missing"},{"name":"ref_biomaterial","value":"missing"},{"name":"env_local_scale","value":"missing"},{"name":"env_medium","value":"missing"},{"name":"env_broad_scale","value":"missing"},{"name":"num_replicons","value":"missing"},{"name":"host","value":"not applicable"},{"name":"geo_loc_name","value":"missing"},{"name":"lat_lon","value":"missing"},{"name":"isolation_source","value":"missing"},{"name":"type-material","value":"type strain of Poseidonocella pacifica"}],"bioprojects":[{"accession":"PRJNA329776"}],"description":{"comment":"Keywords: GSC:MIxS;MIGS:6.0","organism":{"organismName":"Poseidonocella pacifica","taxId":871651},"title":"Poseidonocella pacifica DSM 29316"},"lastUpdated":"2019-06-20T17:39:23.759","models":["MIGS.ba"],"owner":{"name":"DOE Joint Genome Institute"},"package":"MIGS.ba.6.0","publicationDate":"2016-07-20T00:00:00.000","sampleIds":[{"db":"SRA","value":"SRS1686664"},{"db":"DOE Joint Genome Institute","value":"Gp0131679"}],"status":{"status":"live","when":"2016-07-20T20:49:16.264"},"submissionDate":"2016-07-20T20:49:16.263"},"pairedAssembly":{"accession":"GCA_900111875.1","annotationName":"Annotation submitted by DOE - JOINT GENOME INSTITUTE","status":"current"},"refseqCategory":"representative genome","releaseDate":"2016-11-02","submitter":"DOE - JOINT GENOME INSTITUTE"},"assemblyStats":{"contigL50":2,"contigN50":725841,"gcCount":"2211286","gcPercent":61.0,"genomeCoverage":"272.0x","numberOfComponentSequences":11,"numberOfContigs":11,"totalSequenceLength":"3622008","totalUngappedLength":"3622008"},"averageNucleotideIdentity":{"bestAniMatch":{"ani":83.21,"assembly":"GCA_004342065.1","assemblyCoverage":3.93,"category":"type","organismName":"Primorskyibacter sedentarius","typeAssemblyCoverage":2.81},"category":"type","comment":"Assembly is the type_strain, no match is expected","matchStatus":"low_coverage","submittedOrganism":"Poseidonocella pacifica","submittedSpecies":"Poseidonocella pacifica","taxonomyCheckStatus":"OK"},"checkmInfo":{"checkmMarkerSet":"Rhodobacterales","checkmMarkerSetRank":"order","checkmSpeciesTaxId":871651,"checkmVersion":"v1.2.2","completeness":100.0,"completenessPercentile":100.0},"currentAccession":"GCF_900111875.1","organism":{"infraspecificNames":{"strain":"DSM 29316"},"organismName":"Poseidonocella pacifica","taxId":871651},"pairedAccession":"GCA_900111875.1","sourceDatabase":"SOURCE_DATABASE_REFSEQ","typeMaterial":{"typeDisplayText":"assembly from type material","typeLabel":"TYPE_MATERIAL"},"wgsInfo":{"masterWgsUrl":"https://www.ncbi.nlm.nih.gov/nuccore/FOJU00000000.1","wgsContigsUrl":"https://www.ncbi.nlm.nih.gov/Traces/wgs/FOJU01","wgsProjectAccession":"FOJU01"}}
{"accession":"GCF_900112265.1","annotationInfo":{"method":"Best-placed reference protein set; GeneMarkS-2+","name":"NCBI Prokaryotic Genome Annotation Pipeline (PGAP)","pipeline":"NCBI Prokaryotic Genome Annotation Pipeline (PGAP)","provider":"NCBI RefSeq","releaseDate":"2023-05-04","softwareVersion":"6.5","stats":{"geneCounts":{"nonCoding":83,"proteinCoding":5251,"pseudogene":88,"total":5422}}},"assemblyInfo":{"assemblyLevel":"Scaffold","assemblyName":"IMG-taxon 2599185267 annotated assembly","assemblyStatus":"current","assemblyType":"haploid","bioprojectAccession":"PRJEB17168","bioprojectLineage":[{"bioprojects":[{"accession":"PRJEB17168","title":"Pseudoalteromonas denitrificans DSM 6059"}]}],"biosample":{"accession":"SAMN02745724","attributes":[{"name":"geo_loc_name","value":"Norway:Fjord system off the Norwegian west coast"},{"name":"lat_lon","value":"not collected"},{"name":"num_replicons","value":"missing"},{"name":"project_name","value":"Pseudoalteromonas denitrificans DSM 6059"},{"name":"isol_growth_condt","value":"missing"},{"name":"env_broad_scale","value":"missing"},{"name":"strain","value":"DSM 6059"},{"name":"ref_biomaterial","value":"missing"},{"name":"env_local_scale","value":"missing"},{"name":"collection_date","value":"not collected"},{"name":"env_package","value":"missing"},{"name":"env_medium","value":"missing"},{"name":"investigation_type","value":"bacteria_archaea"},{"name":"type-material","value":"type strain of Pseudoalteromonas denitrificans"}],"bioprojects":[{"accession":"PRJNA221067"}],"description":{"comment":"Keywords: GSC:MIxS;MIGS:6.0","organism":{"organismName":"Pseudoalteromonas denitrificans DSM 6059","taxId":1123010},"title":"Pseudoalteromonas denitrificans DSM 6059"},"lastUpdated":"2019-06-20T16:57:17.701","models":["MIGS.ba"],"owner":{"name":"DOE Joint Genome Institute"},"package":"MIGS.ba.6.0","publicationDate":"2014-05-06T00:00:00.000","sampleIds":[{"db":"DOE Joint Genome Institute","label":"Sample name","value":"1011073"},{"db":"SRA","value":"SRS1667755"}],"status":{"status":"live","when":"2014-05-06T01:47:07.450"},"submissionDate":"2014-05-06T01:47:07.450"},"pairedAssembly":{"accession":"GCA_900112265.1","annotationName":"Annotation submitted by DOE - JOINT GENOME INSTITUTE","status":"current"},"refseqCategory":"representative genome","releaseDate":"2016-11-05","submitter":"DOE - JOINT GENOME INSTITUTE"},"assemblyStats":{"contigL50":25,"contigN50":74135,"gcCount":"2111720","gcPercent":34.5,"genomeCoverage":"171.0x","numberOfComponentSequences":130,"numberOfContigs":155,"numberOfScaffolds":130,"scaffoldL50":20,"scaffoldN50":85093,"totalSequenceLength":"6094166","totalUngappedLength":"6081719"},"averageNucleotideIdentity":{"bestAniMatch":{"ani":82.36,"assembly":"GCA_001653135.1","assemblyCoverage":1.33,"category":"type","organismName":"Pseudoalteromonas neustonica","typeAssemblyCoverage":1.63},"category":"type","comment":"Assembly is the type_strain, no match is expected","matchStatus":"low_coverage","submittedOrganism":"Pseudoalteromonas denitrificans DSM 6059","submittedSpecies":"Pseudoalteromonas denitrificans","taxonomyCheckStatus":"OK"},"checkmInfo":{"checkmMarkerSet":"Pseudoalteromonas","checkmMarkerSetRank":"genus","checkmSpeciesTaxId":43656,"checkmVersion":"v1.2.2","completeness":97.22,"completenessPercentile":100.0,"contamination":3.67},"currentAccession":"GCF_900112265.1","organism":{"infraspecificNames":{"strain":"DSM 6059"},"organismName":"Pseudoalteromonas denitrificans DSM 6059","taxId":1123010},"pairedAccession":"GCA_900112265.1","sourceDatabase":"SOURCE_DATABASE_REFSEQ","typeMaterial":{"typeDisplayText":"assembly from type material","typeLabel":"TYPE_MATERIAL"},"wgsInfo":{"masterWgsUrl":"https://www.ncbi.nlm.nih.gov/nuccore/FOLO00000000.1","wgsContigsUrl":"https://www.ncbi.nlm.nih.gov/Traces/wgs/FOLO01","wgsProjectAccession":"FOLO01"}}
{"accession":"GCF_900112645.1","annotationInfo":{"method":"Best-placed reference protein set; GeneMarkS-2+","name":"NCBI Prokaryotic Genome Annotation Pipeline (PGAP)","pipeline":"NCBI Prokaryotic Genome Annotation Pipeline (PGAP)","provider":"NCBI RefSeq","releaseDate":"2023-04-23","softwareVersion":"6.5","stats":{"geneCounts":{"nonCoding":64,"proteinCoding":4550,"pseudogene":35,"total":4649}}},"assemblyInfo":{"assemblyLevel":"Scaffold","assemblyName":"IMG-taxon 2663762767 annotated assembly","assemblyStatus":"current","assemblyType":"haploid","bioprojectAccession":"PRJEB17217","bioprojectLineage":[{"bioprojects":[{"accession":"PRJEB17217","title":"Pseudomonas straminea JCM 2783"}]}],"biosample":{"accession":"SAMN05216372","attributes":[{"name":"strain","value":"JCM 2783"},{"name":"collection_date","value":"not collected"},{"name":"isol_growth_condt","value":"missing"},{"name":"ref_biomaterial","value":"missing"},{"name":"env_local_scale","value":"missing"},{"name":"env_medium","value":"missing"},{"name":"env_broad_scale","value":"missing"},{"name":"host","value":"not applicable"},{"name":"num_replicons","value":"missing"},{"name":"geo_loc_name","value":"missing"},{"name":"lat_lon","value":"missing"},{"name":"isolation_source","value":"missing"},{"name":"type-material","value":"type strain of Pseudomonas straminea"}],"bioprojects":[{"accession":"PRJNA323045"}],"description":{"comment":"Keywords: GSC:MIxS;MIGS:6.0","organism":{"organismName":"Pseudomonas straminea","taxId":47882},"title":"Pseudomonas straminea JCM 2783"},"lastUpdated":"2019-06-20T17:36:46.588","models":["MIGS.ba"],"owner":{"name":"DOE Joint Genome Institute"},"package":"MIGS.ba.6.0","publicationDate":"2016-06-08T00:00:00.000","sampleIds":[{"db":"SRA","value":"SRS1686312"},{"db":"DOE Joint Genome Institute","value":"Gp0127214"}],"status":{"status":"live","when":"2016-06-08T14:29:01.574"},"submissionDate":"2016-06-08T14:29:01.573"},"pairedAssembly":{"accession":"GCA_900112645.1","annotationName":"Annotation submitted by DOE - JOINT GENOME INSTITUTE","status":"current"},"refseqCategory":"representative genome","releaseDate":"2016-11-02","submitter":"DOE - JOINT GENOME INSTITUTE"},"assemblyStats":{"contigL50":4,"contigN50":548417,"gcCount":"3156200","gcPercent":63.0,"genomeCoverage":"183.0x","numberOfComponentSequences":21,"numberOfContigs":23,"numberOfScaffolds":21,"scaffoldL50":4,"scaffoldN50":548417,"totalSequenceLength":"4992198","totalUngappedLength":"4992003"},"averageNucleotideIdentity":{"bestAniMatch":{"ani":89.09,"assembly":"GCA_008801645.1","assemblyCoverage":80.19,"category":"type","organismName":"Pseudomonas argentinensis","typeAssemblyCoverage":77.64},"category":"type","comment":"Assembly is the type_strain, mismatch is within genus and expected","matchStatus":"below_threshold_mismatch","submittedOrganism":"Pseudomonas straminea","submittedSpecies":"Pseudomonas straminea","taxonomyCheckStatus":"OK"},"checkmInfo":{"checkmMarkerSet":"Pseudomonas","checkmMarkerSetRank":"genus","checkmSpeciesTaxId":47882,"checkmVersion":"v1.2.2","completeness":99.68,"completenessPercentile":100.0,"contamination":0.08},"currentAccession":"GCF_900112645.1","organism":{"infraspecificNames":{"strain":"JCM 2783"},"organismName":"Pseudomonas straminea","taxId":47882},"pairedAccession":"GCA_900112645.1","sourceDatabase":"SOURCE_DATABASE_REFSEQ","typeMaterial":{"typeDisplayText":"assembly from type material","typeLabel":"TYPE_MATERIAL"},"wgsInfo":{"masterWgsUrl":"https://www.ncbi.nlm.nih.gov/nuccore/FOMO00000000.1","wgsContigsUrl":"https://www.ncbi.nlm.nih.gov/Traces/wgs/FOMO01","wgsProjectAccession":"FOMO01"}}
{"accession":"GCF_900113745.1","annotationInfo":{"method":"Best-placed reference protein set; GeneMarkS-2+","name":"NCBI Prokaryotic Genome Annotation Pipeline (PGAP)","pipeline":"NCBI Prokaryotic Genome Annotation Pipeline (PGAP)","provider":"NCBI RefSeq","releaseDate":"2023-04-23","softwareVersion":"6.5","stats":{"geneCounts":{"nonCoding":59,"proteinCoding":3763,"pseudogene":33,"total":3855}}},"assemblyInfo":{"assemblyLevel":"Scaffold","assemblyName":"IMG-taxon 2667527413 annotated assembly","assemblyStatus":"current","assemblyType":"haploid","bioprojectAccession":"PRJEB17360","bioprojectLineage":[{"bioprojects":[{"accession":"PRJEB17360","title":"Pseudomonas guineae LMG 24016"}]}],"biosample":{"accession":"SAMN05216206","attributes":[{"name":"strain","value":"LMG 24016"},{"name":"collection_date","value":"not collected"},{"name":"isol_growth_condt","value":"missing"},{"name":"ref_biomaterial","value":"missing"},{"name":"env_local_scale","value":"missing"},{"name":"env_medium","value":"missing"},{"name":"env_broad_scale","value":"missing"},{"name":"host","value":"not applicable"},{"name":"num_replicons","value":"missing"},{"name":"geo_loc_name","value":"missing"},{"name":"lat_lon","value":"missing"},{"name":"isolation_source","value":"missing"},{"name":"type-material","value":"type strain of Pseudomonas guineae"}],"bioprojects":[{"accession":"PRJNA323028"}],"description":{"comment":"Keywords: GSC:MIxS;MIGS:6.0","organism":{"organismName":"Pseudomonas guineae","taxId":425504},"title":"Pseudomonas guineae LMG 24016"},"lastUpdated":"2019-06-20T17:36:43.750","models":["MIGS.ba"],"owner":{"name":"DOE Joint Genome Institute"},"package":"MIGS.ba.6.0","publicationDate":"2016-06-08T00:00:00.000","sampleIds":[{"db":"SRA","value":"SRS1686278"},{"db":"DOE Joint Genome Institute","value":"Gp0127186"}],"status":{"status":"live","when":"2016-06-08T14:22:14.384"},"submissionDate":"2016-06-08T14:22:14.383"},"pairedAssembly":{"accession":"GCA_900113745.1","annotationName":"Annotation submitted by DOE - JOINT GENOME INSTITUTE","status":"current"},"refseqCategory":"representative genome","releaseDate":"2016-11-02","submitter":"DOE - JOINT GENOME INSTITUTE"},"assemblyStats":{"contigL50":2,"contigN50":579936,"gcCount":"2426255","gcPercent":58.5,"genomeCoverage":"277.0x","numberOfComponentSequences":10,"numberOfContigs":11,"numberOfScaffolds":10,"scaffoldL50":2,"scaffoldN50":579936,"totalSequenceLength":"4149587","totalUngappedLength":"4149427"},"averageNucleotideIdentity":{"bestAniMatch":{"ani":85.98,"assembly":"GCA_004920405.1","assemblyCoverage":67.2,"category":"type","organismName":"Pseudomonas leptonychotis","typeAssemblyCoverage":63.45},"category":"type","comment":"Assembly is the type_strain, mismatch is within genus and expected","matchStatus":"below_threshold_mismatch","submittedOrganism":"Pseudomonas guineae","submittedSpecies":"Pseudomonas guineae","taxonomyCheckStatus":"OK"},"checkmInfo":{"checkmMarkerSet":"Pseudomonas","checkmMarkerSetRank":"genus","checkmSpeciesTaxId":425504,"checkmVersion":"v1.2.2","completeness":99.68,"completenessPercentile":100.0,"contamination":0.9},"currentAccession":"GCF_900113745.1","organism":{"infraspecificNames":{"strain":"LMG 24016"},"organismName":"Pseudomonas guineae","taxId":425504},"pairedAccession":"GCA_900113745.1","sourceDatabase":"SOURCE_DATABASE_REFSEQ","typeMaterial":{"typeDisplayText":"assembly from type material","typeLabel":"TYPE_MATERIAL"},"wgsInfo":{"masterWgsUrl":"https://www.ncbi.nlm.nih.gov/nuccore/FOQL00000000.1","wgsContigsUrl":"https://www.ncbi.nlm.nih.gov/Traces/wgs/FOQL01","wgsProjectAccession":"FOQL01"}}
{"accession":"GCF_900113905.1","annotationInfo":{"method":"Best-placed reference protein set; GeneMarkS-2+","name":"NCBI Prokaryotic Genome Annotation Pipeline (PGAP)","pipeline":"NCBI Prokaryotic Genome Annotation Pipeline (PGAP)","provider":"NCBI RefSeq","releaseDate":"2023-04-23","softwareVersion":"6.5","stats":{"geneCounts":{"nonCoding":68,"proteinCoding":4633,"pseudogene":44,"total":4745}}},"assemblyInfo":{"assemblyLevel":"Scaffold","assemblyName":"IMG-taxon 2671180085 annotated assembly","assemblyStatus":"current","assemblyType":"haploid","bioprojectAccession":"PRJEB17378","bioprojectLineage":[{"bioprojects":[{"accession":"PRJEB17378","title":"Pseudomonas argentinensis LMG 22563"}]}],"biosample":{"accession":"SAMN05216602","attributes":[{"name":"strain","value":"LMG 22563"},{"name":"collection_date","value":"not collected"},{"name":"isol_growth_condt","value":"missing"},{"name":"ref_biomaterial","value":"missing"},{"name":"env_local_scale","value":"missing"},{"name":"env_medium","value":"missing"},{"name":"env_broad_scale","value":"missing"},{"name":"host","value":"not applicable"},{"name":"num_replicons","value":"missing"},{"name":"geo_loc_name","value":"missing"},{"name":"lat_lon","value":"missing"},{"name":"isolation_source","value":"missing"},{"name":"type-material","value":"type strain of Pseudomonas argentinensis"}],"bioprojects":[{"accession":"PRJNA319705"}],"description":{"comment":"Keywords: GSC:MIxS;MIGS:6.0","organism":{"organismName":"Pseudomonas argentinensis","taxId":289370},"title":"Pseudomonas argentinensis LMG 22563"},"lastUpdated":"2019-06-20T17:36:49.553","models":["MIGS.ba"],"owner":{"name":"DOE Joint Genome Institute"},"package":"MIGS.ba.6.0","publicationDate":"2016-06-08T00:00:00.000","sampleIds":[{"db":"SRA","value":"SRS1686266"},{"db":"DOE Joint Genome Institute","value":"Gp0127182"}],"status":{"status":"live","when":"2016-06-08T14:37:26.100"},"submissionDate":"2016-06-08T14:37:26.100"},"pairedAssembly":{"accession":"GCA_900113905.1","annotationName":"Annotation submitted by DOE - JOINT GENOME INSTITUTE","status":"current"},"refseqCategory":"representative genome","releaseDate":"2016-11-02","submitter":"DOE - JOINT GENOME INSTITUTE"},"assemblyStats":{"contigL50":3,"contigN50":706881,"gcCount":"3247167","gcPercent":63.5,"genomeCoverage":"192.0x","numberOfComponentSequences":15,"numberOfContigs":17,"numberOfScaffolds":15,"scaffoldL50":2,"scaffoldN50":1308850,"totalSequenceLength":"5108022","totalUngappedLength":"5107502"},"averageNucleotideIdentity":{"bestAniMatch":{"ani":99.99,"assembly":"GCA_008801645.1","assemblyCoverage":99.98,"category":"type","organismName":"Pseudomonas argentinensis","typeAssemblyCoverage":99.03},"category":"type","comment":"na","matchStatus":"species_match","submittedAniMatch":{"ani":99.99,"assembly":"GCA_008801645.1","assemblyCoverage":99.98,"category":"type","organismName":"Pseudomonas argentinensis","typeAssemblyCoverage":99.03},"submittedOrganism":"Pseudomonas argentinensis","submittedSpecies":"Pseudomonas argentinensis","taxonomyCheckStatus":"OK"},"checkmInfo":{"checkmMarkerSet":"Pseudomonas","checkmMarkerSetRank":"genus","checkmSpeciesTaxId":289370,"checkmVersion":"v1.2.2","completeness":100.0,"completenessPercentile":100.0,"contamination":0.49},"currentAccession":"GCF_900113905.1","organism":{"infraspecificNames":{"strain":"LMG 22563"},"organismName":"Pseudomonas argentinensis","taxId":289370},"pairedAccession":"GCA_900113905.1","sourceDatabase":"SOURCE_DATABASE_REFSEQ","typeMaterial":{"typeDisplayText":"assembly from type material","typeLabel":"TYPE_MATERIAL"},"wgsInfo":{"masterWgsUrl":"https://www.ncbi.nlm.nih.gov/nuccore/FORC00000000.1","wgsContigsUrl":"https://www.ncbi.nlm.nih.gov/Traces/wgs/FORC01","wgsProjectAccession":"FORC01"}}
{"accession":"GCF_900115005.1","annotationInfo":{"method":"Best-placed reference protein set; GeneMarkS-2+","name":"NCBI Prokaryotic Genome Annotation Pipeline (PGAP)","pipeline":"NCBI Prokaryotic Genome Annotation Pipeline (PGAP)","provider":"NCBI RefSeq","releaseDate":"2023-05-04","softwareVersion":"6.5","stats":{"geneCounts":{"nonCoding":65,"proteinCoding":6815,"pseudogene":176,"total":7056}}},"assemblyInfo":{"assemblyLevel":"Scaffold","assemblyName":"IMG-taxon 2671180038 annotated assembly","assemblyStatus":"current","assemblyType":"haploid","bioprojectAccession":"PRJEB17120","bioprojectLineage":[{"bioprojects":[{"accession":"PRJEB17120","title":"Pseudonocardia ammonioxydans CGMCC 4.1877"}]}],"biosample":{"accession":"SAMN05216207","attributes":[{"name":"strain","value":"CGMCC 4.1877"},{"name":"collection_date","value":"not collected"},{"name":"isol_growth_condt","value":"missing"},{"name":"ref_biomaterial","value":"missing"},{"name":"env_local_scale","value":"missing"},{"name":"env_medium","value":"missing"},{"name":"env_broad_scale","value":"missing"},{"name":"host","value":"not applicable"},{"name":"num_replicons","value":"missing"},{"name":"geo_loc_name","value":"missing"},{"name":"lat_lon","value":"missing"},{"name":"isolation_source","value":"missing"},{"name":"type-material","value":"type strain of Pseudonocardia ammonioxydans"}],"bioprojects":[{"accession":"PRJNA323144"}],"description":{"comment":"Keywords: GSC:MIxS;MIGS:6.0","organism":{"organismName":"Pseudonocardia ammonioxydans","taxId":260086},"title":"Pseudonocardia ammonioxydans CGMCC 4.1877"},"lastUpdated":"2019-06-20T17:36:43.781","models":["MIGS.ba"],"owner":{"name":"DOE Joint Genome Institute"},"package":"MIGS.ba.6.0","publicationDate":"2016-06-08T00:00:00.000","sampleIds":[{"db":"SRA","value":"SRS1685534"},{"db":"DOE Joint Genome Institute","value":"Gp0120263"}],"status":{"status":"live","when":"2016-06-08T14:22:16.038"},"submissionDate":"2016-06-08T14:22:16.036"},"pairedAssembly":{"accession":"GCA_900115005.1","annotationName":"Annotation submitted by DOE - JOINT GENOME INSTITUTE","status":"current"},"refseqCategory":"representative genome","releaseDate":"2016-11-05","submitter":"DOE - JOINT GENOME INSTITUTE"},"assemblyStats":{"contigL50":16,"contigN50":152432,"gcCount":"5407029","gcPercent":73.5,"genomeCoverage":"101.0x","numberOfComponentSequences":167,"numberOfContigs":168,"numberOfScaffolds":167,"scaffoldL50":16,"scaffoldN50":152432,"totalSequenceLength":"7361511","totalUngappedLength":"7361501"},"averageNucleotideIdentity":{"bestAniMatch":{"ani":88.27,"assembly":"GCA_017876315.1","assemblyCoverage":63.82,"category":"type","organismName":"Pseudonocardia parietis","typeAssemblyCoverage":57.82},"category":"type","comment":"Assembly is the type_strain, mismatch is within genus and expected","matchStatus":"below_threshold_mismatch","submittedOrganism":"Pseudonocardia ammonioxydans","submittedSpecies":"Pseudonocardia ammonioxydans","taxonomyCheckStatus":"OK"},"checkmInfo":{"checkmMarkerSet":"Pseudonocardia","checkmMarkerSetRank":"genus","checkmSpeciesTaxId":260086,"checkmVersion":"v1.2.2","completeness":93.73,"completenessPercentile":100.0,"contamination":6.26},"currentAccession":"GCF_900115005.1","organism":{"infraspecificNames":{"strain":"CGMCC 4.1877"},"organismName":"Pseudonocardia ammonioxydans","taxId":260086},"pairedAccession":"GCA_900115005.1","sourceDatabase":"SOURCE_DATABASE_REFSEQ","typeMaterial":{"typeDisplayText":"assembly from type material","typeLabel":"TYPE_MATERIAL"},"wgsInfo":{"masterWgsUrl":"https://www.ncbi.nlm.nih.gov/nuccore/FOUY00000000.1","wgsContigsUrl":"https://www.ncbi.nlm.nih.gov/Traces/wgs/FOUY01","wgsProjectAccession":"FOUY01"}}
{"accession":"GCF_900115255.1","annotationInfo":{"method":"Best-placed reference protein set; GeneMarkS-2+","name":"NCBI Prokaryotic Genome Annotation Pipeline (PGAP)","pipeline":"NCBI Prokaryotic Genome Annotation Pipeline (PGAP)","provider":"NCBI RefSeq","releaseDate":"2023-05-04","softwareVersion":"6.5","stats":{"geneCounts":{"nonCoding":60,"proteinCoding":2260,"pseudogene":10,"total":2330}}},"assemblyInfo":{"assemblyLevel":"Contig","assemblyName":"IMG-taxon 2617270903 annotated assembly","assemblyStatus":"current","assemblyType":"haploid","bioprojectAccession":"PRJEB17158","bioprojectLineage":[{"bioprojects":[{"accession":"PRJEB17158","title":"Idiomarina maritima CGMCC 1.7285"}]}],"biosample":{"accession":"SAMN04488070","attributes":[{"name":"strain","value":"CGMCC 1.7285"},{"name":"collection_date","value":"not collected"},{"name":"env_broad_scale","value":"missing"},{"name":"env_local_scale","value":"missing"},{"name":"env_medium","value":"missing"},{"name":"geo_loc_name","value":"missing"},{"name":"isol_growth_condt","value":"missing"},{"name":"lat_lon","value":"missing"},{"name":"num_replicons","value":"missing"},{"name":"ref_biomaterial","value":"missing"},{"name":"type-material","value":"type strain of Pseudidiomarina maritima"}],"bioprojects":[{"accession":"PRJNA303457"}],"description":{"comment":"Keywords: GSC:MIxS;MIGS:6.0","organism":{"organismName":"Pseudidiomarina maritima","taxId":519453},"title":"Idiomarina maritima CGMCC 1.7285"},"lastUpdated":"2021-01-02T21:05:03.368","models":["MIGS.ba"],"owner":{"name":"DOE Joint Genome Institute"},"package":"MIGS.ba.6.0","publicationDate":"2016-02-11T00:00:00.000","sampleIds":[{"db":"SRA","value":"SRS1669714"},{"db":"DOE Joint Genome Institute","value":"Gp0112565"}],"status":{"status":"live","when":"2016-02-11T14:06:10.688"},"submissionDate":"2016-02-11T14:06:10.000"},"pairedAssembly":{"accession":"GCA_900115255.1","annotationName":"Annotation submitted by DOE - JOINT GENOME INSTITUTE","status":"current"},"refseqCategory":"representative genome","releaseDate":"2016-11-02","submitter":"DOE - JOINT GENOME INSTITUTE"},"assemblyStats":{"contigL50":1,"contigN50":1432719,"gcCount":"1154444","gcPercent":47.5,"genomeCoverage":"590.0x","numberOfComponentSequences":8,"numberOfContigs":8,"totalSequenceLength":"2436491","totalUngappedLength":"2436491"},"averageNucleotideIdentity":{"bestAniMatch":{"ani":97.26,"assembly":"GCA_004214835.1","assemblyCoverage":92.29,"category":"type","organismName":"Pseudidiomarina tainanensis","typeAssemblyCoverage":94.83},"category":"type","comment":"Assembly is the type_strain, mismatch is within genus and expected","matchStatus":"mismatch","submittedOrganism":"Pseudidiomarina maritima","submittedSpecies":"Pseudidiomarina maritima","taxonomyCheckStatus":"OK"},"checkmInfo":{"checkmMarkerSet":"Idiomarinaceae","checkmMarkerSetRank":"family","checkmSpeciesTaxId":519453,"checkmVersion":"v1.2.2","completeness":96.71,"completenessPercentile":100.0,"contamination":2.31},"currentAccession":"GCF_900115255.1","organism":{"infraspecificNames":{"strain":"CGMCC 1.7285"},"organismName":"Pseudidiomarina maritima","taxId":519453},"pairedAccession":"GCA_900115255.1","sourceDatabase":"SOURCE_DATABASE_REFSEQ","typeMaterial":{"typeDisplayText":"assembly from type material","typeLabel":"TYPE_MATERIAL"},"wgsInfo":{"masterWgsUrl":"https://www.ncbi.nlm.nih.gov/nuccore/FOYU00000000.1","wgsContigsUrl":"https://www.ncbi.nlm.nih.gov/Traces/wgs/FOYU01","wgsProjectAccession":"FOYU01"}}
{"accession":"GCF_900115475.1","annotationInfo":{"method":"Best-placed reference protein set; GeneMarkS-2+","name":"NCBI Prokaryotic Genome Annotation Pipeline (PGAP)","pipeline":"NCBI Prokaryotic Genome Annotation Pipeline (PGAP)","provider":"NCBI RefSeq","releaseDate":"2023-04-23","softwareVersion":"6.5","stats":{"geneCounts":{"nonCoding":67,"proteinCoding":4905,"pseudogene":44,"total":5016}}},"assemblyInfo":{"assemblyLevel":"Scaffold","assemblyName":"IMG-taxon 2663762774 annotated assembly","assemblyStatus":"current","assemblyType":"haploid","bioprojectAccession":"PRJEB17262","bioprojectLineage":[{"bioprojects":[{"accession":"PRJEB17262","title":"Pseudomonas composti CECT 7516"}]}],"biosample":{"accession":"SAMN05216601","attributes":[{"name":"strain","value":"CCUG 59231"},{"name":"collection_date","value":"not collected"},{"name":"isol_growth_condt","value":"missing"},{"name":"ref_biomaterial","value":"missing"},{"name":"env_local_scale","value":"missing"},{"name":"env_medium","value":"missing"},{"name":"env_broad_scale","value":"missing"},{"name":"host","value":"not applicable"},{"name":"num_replicons","value":"missing"},{"name":"geo_loc_name","value":"missing"},{"name":"lat_lon","value":"missing"},{"name":"isolation_source","value":"missing"},{"name":"type-material","value":"type strain of Pseudomonas composti"}],"bioprojects":[{"accession":"PRJNA319704"}],"description":{"comment":"Keywords: GSC:MIxS;MIGS:6.0","organism":{"organismName":"Pseudomonas composti","taxId":658457},"title":"Pseudomonas composti CECT 7516"},"lastUpdated":"2019-06-20T17:36:49.465","models":["MIGS.ba"],"owner":{"name":"DOE Joint Genome Institute"},"package":"MIGS.ba.6.0","publicationDate":"2016-06-08T00:00:00.000","sampleIds":[{"db":"SRA","value":"SRS1686272"},{"db":"DOE Joint Genome Institute","value":"Gp0127176"}],"status":{"status":"live","when":"2016-06-08T14:37:24.723"},"submissionDate":"2016-06-08T14:37:24.720"},"pairedAssembly":{"accession":"GCA_900115475.1","annotationName":"Annotation submitted by DOE - JOINT GENOME INSTITUTE","status":"current"},"refseqCategory":"representative genome","releaseDate":"2016-11-02","submitter":"DOE - JOINT GENOME INSTITUTE"},"assemblyStats":{"contigL50":5,"contigN50":425534,"gcCount":"3364519","gcPercent":62.5,"genomeCoverage":"200.0x","numberOfComponentSequences":28,"numberOfContigs":32,"numberOfScaffolds":28,"scaffoldL50":5,"scaffoldN50":425534,"totalSequenceLength":"5392494","totalUngappedLength":"5390434"},"averageNucleotideIdentity":{"bestAniMatch":{"ani":90.61,"assembly":"GCA_002741105.1","assemblyCoverage":79.59,"category":"type","organismName":"Pseudomonas sediminis","typeAssemblyCoverage":87.83},"category":"type","comment":"Assembly is the type_strain, mismatch is within genus and expected","matchStatus":"below_threshold_mismatch","submittedOrganism":"Pseudomonas composti","submittedSpecies":"Pseudomonas composti","taxonomyCheckStatus":"OK"},"checkmInfo":{"checkmMarkerSet":"Pseudomonas","checkmMarkerSetRank":"genus","checkmSpeciesTaxId":658457,"checkmVersion":"v1.2.2","completeness":99.52,"completenessPercentile":33.333332,"contamination":0.71},"currentAccession":"GCF_900115475.1","organism":{"infraspecificNames":{"strain":"CCUG 59231"},"organismName":"Pseudomonas composti","taxId":658457},"pairedAccession":"GCA_900115475.1","sourceDatabase":"SOURCE_DATABASE_REFSEQ","typeMaterial":{"typeDisplayText":"assembly from type material","typeLabel":"TYPE_MATERIAL"},"wgsInfo":{"masterWgsUrl":"https://www.ncbi.nlm.nih.gov/nuccore/FOWP00000000.1","wgsContigsUrl":"https://www.ncbi.nlm.nih.gov/Traces/wgs/FOWP01","wgsProjectAccession":"FOWP01"}}
{"accession":"GCF_900115555.1","annotationInfo":{"method":"Best-placed reference protein set; GeneMarkS-2+","name":"NCBI Prokaryotic Genome Annotation Pipeline (PGAP)","pipeline":"NCBI Prokaryotic Genome Annotation Pipeline (PGAP)","provider":"NCBI RefSeq","releaseDate":"2023-04-25","softwareVersion":"6.5","stats":{"geneCounts":{"nonCoding":65,"proteinCoding":4649,"pseudogene":146,"total":4860}}},"assemblyInfo":{"assemblyLevel":"Scaffold","assemblyName":"IMG-taxon 2671180032 annotated assembly","assemblyStatus":"current","assemblyType":"haploid","bioprojectAccession":"PRJEB17301","bioprojectLineage":[{"bioprojects":[{"accession":"PRJEB17301","title":"Pseudomonas borbori LMG 23199"}]}],"biosample":{"accession":"SAMN05216190","attributes":[{"name":"strain","value":"DSM 17834"},{"name":"collection_date","value":"not collected"},{"name":"isol_growth_condt","value":"missing"},{"name":"ref_biomaterial","value":"missing"},{"name":"env_local_scale","value":"missing"},{"name":"env_medium","value":"missing"},{"name":"env_broad_scale","value":"missing"},{"name":"host","value":"not applicable"},{"name":"num_replicons","value":"missing"},{"name":"geo_loc_name","value":"missing"},{"name":"lat_lon","value":"missing"},{"name":"isolation_source","value":"missing"},{"name":"type-material","value":"type strain of Pseudomonas borbori"}],"bioprojects":[{"accession":"PRJNA323012"}],"description":{"comment":"Keywords: GSC:MIxS;MIGS:6.0","organism":{"organismName":"Pseudomonas borbori","taxId":289003},"title":"Pseudomonas borbori LMG 23199"},"lastUpdated":"2019-06-20T17:36:43.264","models":["MIGS.ba"],"owner":{"name":"DOE Joint Genome Institute"},"package":"MIGS.ba.6.0","publicationDate":"2016-06-08T00:00:00.000","sampleIds":[{"db":"SRA","value":"SRS1686260"},{"db":"DOE Joint Genome Institute","value":"Gp0127162"}],"status":{"status":"live","when":"2016-06-08T14:21:50.166"},"submissionDate":"2016-06-08T14:21:50.163"},"pairedAssembly":{"accession":"GCA_900115555.1","annotationName":"Annotation submitted by DOE - JOINT GENOME INSTITUTE","status":"current"},"refseqCategory":"representative genome","releaseDate":"2016-11-02","submitter":"DOE - JOINT GENOME INSTITUTE"},"assemblyStats":{"contigL50":14,"contigN50":125512,"gcCount":"3319854","gcPercent":63.0,"genomeCoverage":"162.0x","numberOfComponentSequences":96,"numberOfContigs":100,"numberOfScaffolds":96,"scaffoldL50":13,"scaffoldN50":159007,"totalSequenceLength":"5270473","totalUngappedLength":"5267908"},"averageNucleotideIdentity":{"bestAniMatch":{"ani":91.65,"assembly":"GCA_013184545.1","assemblyCoverage":72.64,"category":"type","organismName":"Pseudomonas tumuqii","typeAssemblyCoverage":69.41},"category":"type","comment":"Assembly is the type_strain, mismatch is within genus and expected","matchStatus":"below_threshold_mismatch","submittedOrganism":"Pseudomonas borbori","submittedSpecies":"Pseudomonas borbori","taxonomyCheckStatus":"OK"},"checkmInfo":{"checkmMarkerSet":"Pseudomonas","checkmMarkerSetRank":"genus","checkmSpeciesTaxId":289003,"checkmVersion":"v1.2.2","completeness":98.95,"completenessPercentile":100.0,"contamination":1.18},"currentAccession":"GCF_900115555.1","organism":{"infraspecificNames":{"strain":"DSM 17834"},"organismName":"Pseudomonas borbori","taxId":289003},"pairedAccession":"GCA_900115555.1","sourceDatabase":"SOURCE_DATABASE_REFSEQ","typeMaterial":{"typeDisplayText":"assembly from type material","typeLabel":"TYPE_MATERIAL"},"wgsInfo":{"masterWgsUrl":"https://www.ncbi.nlm.nih.gov/nuccore/FOWX00000000.1","wgsContigsUrl":"https://www.ncbi.nlm.nih.gov/Traces/wgs/FOWX01","wgsProjectAccession":"FOWX01"}}
{"accession":"GCF_900115665.1","annotationInfo":{"method":"Best-placed reference protein set; GeneMarkS-2+","name":"NCBI Prokaryotic Genome Annotation Pipeline (PGAP)","pipeline":"NCBI Prokaryotic Genome Annotation Pipeline (PGAP)","provider":"NCBI RefSeq","releaseDate":"2023-09-17","softwareVersion":"6.6","stats":{"geneCounts":{"nonCoding":50,"proteinCoding":4913,"pseudogene":8,"total":4971}}},"assemblyInfo":{"assemblyLevel":"Scaffold","assemblyName":"IMG-taxon 2634166314 annotated assembly","assemblyStatus":"current","assemblyType":"haploid","bioprojectAccession":"PRJEB17353","bioprojectLineage":[{"bioprojects":[{"accession":"PRJEB17353","title":"Pseudarcicella hirudinis DSM 25647"}]}],"biosample":{"accession":"SAMN04515674","attributes":[{"name":"strain","value":"E92,LMG 26720,CCM 7988"},{"name":"collection_date","value":"not collected"},{"name":"env_broad_scale","value":"missing"},{"name":"env_local_scale","value":"missing"},{"name":"env_medium","value":"missing"},{"name":"geo_loc_name","value":"missing"},{"name":"isol_growth_condt","value":"missing"},{"name":"lat_lon","value":"missing"},{"name":"num_replicons","value":"missing"},{"name":"ref_biomaterial","value":"missing"}],"bioprojects":[{"accession":"PRJNA311472"}],"description":{"comment":"Keywords: GSC:MIxS;MIGS:6.0","organism":{"organismName":"Pseudarcicella hirudinis","taxId":1079859},"title":"Pseudarcicella hirudinis DSM 25647"},"lastUpdated":"2016-09-21T16:42:05.400","models":["MIGS.ba"],"owner":{"name":"DOE Joint Genome Institute"},"package":"MIGS.ba.6.0","publicationDate":"2016-02-24T22:11:07.867","sampleIds":[{"db":"SRA","value":"SRS1674451"},{"db":"DOE Joint Genome Institute","value":"Gp0116951"}],"status":{"status":"live","when":"2016-02-24T22:11:08.679"},"submissionDate":"2016-02-24T22:11:08.680"},"pairedAssembly":{"accession":"GCA_900115665.1","annotationName":"Annotation submitted by DOE - JOINT GENOME INSTITUTE","status":"current"},"refseqCategory":"representative genome","releaseDate":"2016-11-05","submitter":"DOE - JOINT GENOME INSTITUTE"},"assemblyStats":{"contigL50":10,"contigN50":203140,"gcCount":"2366051","gcPercent":38.5,"genomeCoverage":"218.0x","numberOfComponentSequences":36,"numberOfContigs":51,"numberOfScaffolds":36,"scaffoldL50":6,"scaffoldN50":388495,"totalSequenceLength":"6168047","totalUngappedLength":"6160782"},"averageNucleotideIdentity":{"bestAniMatch":{"ani":84.14,"assembly":"GCA_030056665.1","assemblyCoverage":1.01,"category":"type","organismName":"Flectobacillus roseus","typeAssemblyCoverage":0.93},"category":"category_na","comment":"na","matchStatus":"low_coverage","submittedOrganism":"Pseudarcicella hirudinis","submittedSpecies":"Pseudarcicella hirudinis","taxonomyCheckStatus":"Inconclusive"},"checkmInfo":{"checkmMarkerSet":"Cytophagales","checkmMarkerSetRank":"order","checkmSpeciesTaxId":1079859,"checkmVersion":"v1.2.2","completeness":99.85,"completenessPercentile":100.0,"contamination":0.61},"currentAccession":"GCF_900115665.1","organism":{"infraspecificNames":{"strain":"E92,LMG 26720,CCM 7988"},"organismName":"Pseudarcicella hirudinis","taxId":1079859},"pairedAccession":"GCA_900115665.1","sourceDatabase":"SOURCE_DATABASE_REFSEQ","wgsInfo":{"masterWgsUrl":"https://www.ncbi.nlm.nih.gov/nuccore/FOXH00000000.1","wgsContigsUrl":"https://www.ncbi.nlm.nih.gov/Traces/wgs/FOXH01","wgsProjectAccession":"FOXH01"}}
{"accession":"GCF_900115715.1","annotationInfo":{"method":"Best-placed reference protein set; GeneMarkS-2+","name":"NCBI Prokaryotic Genome Annotation Pipeline (PGAP)","pipeline":"NCBI Prokaryotic Genome Annotation Pipeline (PGAP)","provider":"NCBI RefSeq","releaseDate":"2023-05-04","softwareVersion":"6.5","stats":{"geneCounts":{"nonCoding":73,"proteinCoding":4164,"pseudogene":82,"total":4319}}},"assemblyInfo":{"assemblyLevel":"Scaffold","assemblyName":"IMG-taxon 2663762798 annotated assembly","assemblyStatus":"current","assemblyType":"haploid","bioprojectAccession":"PRJEB17413","bioprojectLineage":[{"bioprojects":[{"accession":"PRJEB17413","title":"Pseudomonas sagittaria JCM 18195"}]}],"biosample":{"accession":"SAMN05216229","attributes":[{"name":"strain","value":"JCM 18195"},{"name":"collection_date","value":"not collected"},{"name":"isol_growth_condt","value":"missing"},{"name":"ref_biomaterial","value":"missing"},{"name":"env_local_scale","value":"missing"},{"name":"env_medium","value":"missing"},{"name":"env_broad_scale","value":"missing"},{"name":"host","value":"not applicable"},{"name":"num_replicons","value":"missing"},{"name":"geo_loc_name","value":"missing"},{"name":"lat_lon","value":"missing"},{"name":"isolation_source","value":"missing"},{"name":"type-material","value":"type strain of Pseudomonas sagittaria"}],"bioprojects":[{"accession":"PRJNA323042"}],"description":{"comment":"Keywords: GSC:MIxS;MIGS:6.0","organism":{"organismName":"Pseudomonas sagittaria","taxId":1135990},"title":"Pseudomonas sagittaria JCM 18195"},"lastUpdated":"2019-06-20T17:36:44.348","models":["MIGS.ba"],"owner":{"name":"DOE Joint Genome Institute"},"package":"MIGS.ba.6.0","publicationDate":"2016-06-08T00:00:00.000","sampleIds":[{"db":"SRA","value":"SRS1686303"},{"db":"DOE Joint Genome Institute","value":"Gp0127211"}],"status":{"status":"live","when":"2016-06-08T14:23:31.058"},"submissionDate":"2016-06-08T14:23:31.056"},"pairedAssembly":{"accession":"GCA_900115715.1","annotationName":"Annotation submitted by DOE - JOINT GENOME INSTITUTE","status":"current"},"refseqCategory":"representative genome","releaseDate":"2016-11-02","submitter":"DOE - JOINT GENOME INSTITUTE"},"assemblyStats":{"contigL50":7,"contigN50":208187,"gcCount":"3070992","gcPercent":66.5,"genomeCoverage":"197.0x","numberOfComponentSequences":44,"numberOfContigs":47,"numberOfScaffolds":44,"scaffoldL50":7,"scaffoldN50":208187,"totalSequenceLength":"4607575","totalUngappedLength":"4607240"},"averageNucleotideIdentity":{"bestAniMatch":{"ani":92.58,"assembly":"GCA_900109175.1","assemblyCoverage":78.23,"category":"type","organismName":"Pseudomonas linyingensis","typeAssemblyCoverage":76.4},"category":"type","comment":"Assembly is the type_strain, mismatch is within genus and expected","matchStatus":"below_threshold_mismatch","submittedOrganism":"Pseudomonas sagittaria","submittedSpecies":"Pseudomonas sagittaria","taxonomyCheckStatus":"OK"},"checkmInfo":{"checkmMarkerSet":"Pseudomonas","checkmMarkerSetRank":"genus","checkmSpeciesTaxId":1135990,"checkmVersion":"v1.2.2","completeness":95.07,"completenessPercentile":100.0,"contamination":2.42},"currentAccession":"GCF_900115715.1","organism":{"infraspecificNames":{"strain":"JCM 18195"},"organismName":"Pseudomonas sagittaria","taxId":1135990},"pairedAccession":"GCA_900115715.1","sourceDatabase":"SOURCE_DATABASE_REFSEQ","typeMaterial":{"typeDisplayText":"assembly from type material","typeLabel":"TYPE_MATERIAL"},"wgsInfo":{"masterWgsUrl":"https://www.ncbi.nlm.nih.gov/nuccore/FOXM00000000.1","wgsContigsUrl":"https://www.ncbi.nlm.nih.gov/Traces/wgs/FOXM01","wgsProjectAccession":"FOXM01"}}
{"accession":"GCF_900115805.1","annotationInfo":{"method":"Best-placed reference protein set; GeneMarkS-2+","name":"NCBI Prokaryotic Genome Annotation Pipeline (PGAP)","pipeline":"NCBI Prokaryotic Genome Annotation Pipeline (PGAP)","provider":"NCBI RefSeq","releaseDate":"2023-12-24","softwareVersion":"6.6","stats":{"geneCounts":{"nonCoding":83,"proteinCoding":3572,"pseudogene":24,"total":3679}}},"assemblyInfo":{"assemblyLevel":"Scaffold","assemblyName":"IMG-taxon 2687453787 annotated assembly","assemblyStatus":"current","assemblyType":"haploid","bioprojectAccession":"PRJEB17185","bioprojectLineage":[{"bioprojects":[{"accession":"PRJEB17185","title":"Psychrobacillus psychrotolerans DSM 11706"}]}],"biosample":{"accession":"SAMN05421670","attributes":[{"name":"strain","value":"DSM 11706"},{"name":"collection_date","value":"missing"},{"name":"isol_growth_condt","value":"missing"},{"name":"ref_biomaterial","value":"missing"},{"name":"env_local_scale","value":"missing"},{"name":"env_medium","value":"missing"},{"name":"env_broad_scale","value":"missing"},{"name":"num_replicons","value":"missing"},{"name":"host","value":"not applicable"},{"name":"geo_loc_name","value":"Germany"},{"name":"lat_lon","value":"missing"},{"name":"isolation_source","value":"missing"},{"name":"type-material","value":"type strain of Bacillus psychrotolerans"}],"bioprojects":[{"accession":"PRJNA329864"}],"description":{"comment":"Keywords: GSC:MIxS;MIGS:6.0","organism":{"organismName":"Psychrobacillus psychrotolerans","taxId":126156},"title":"Psychrobacillus psychrotolerans DSM 11706"},"lastUpdated":"2023-12-24T02:23:35.044","models":["MIGS.ba"],"owner":{"name":"DOE Joint Genome Institute"},"package":"MIGS.ba.6.0","publicationDate":"2016-07-20T00:00:00.000","sampleIds":[{"db":"SRA","value":"SRS1686204"},{"db":"DOE Joint Genome Institute","value":"Gp0127280"}],"status":{"status":"live","when":"2016-07-20T20:47:54.032"},"submissionDate":"2016-07-20T20:47:54.030"},"pairedAssembly":{"accession":"GCA_900115805.1","annotationName":"Annotation submitted by DOE - JOINT GENOME INSTITUTE","status":"current"},"refseqCategory":"representative genome","releaseDate":"2016-11-02","submitter":"DOE - JOINT GENOME INSTITUTE"},"assemblyStats":{"contigL50":3,"contigN50":322979,"gcCount":"1311790","gcPercent":36.5,"genomeCoverage":"308.0x","numberOfComponentSequences":20,"numberOfContigs":21,"numberOfScaffolds":20,"scaffoldL50":3,"scaffoldN50":322979,"totalSequenceLength":"3607666","totalUngappedLength":"3607311"},"averageNucleotideIdentity":{"bestAniMatch":{"ani":86.83,"assembly":"GCA_029533155.1","assemblyCoverage":63.96,"category":"type","organismName":"Psychrobacillus antarcticus","typeAssemblyCoverage":57.87},"category":"type","comment":"Assembly is the type_strain, mismatch is within genus and expected","matchStatus":"below_threshold_mismatch","submittedOrganism":"Psychrobacillus psychrotolerans","submittedSpecies":"Psychrobacillus psychrotolerans","taxonomyCheckStatus":"OK"},"checkmInfo":{"checkmMarkerSet":"Bacillaceae","checkmMarkerSetRank":"family","checkmSpeciesTaxId":126156,"checkmVersion":"v1.2.2","completeness":98.71,"completenessPercentile":100.0,"contamination":0.65},"currentAccession":"GCF_900115805.1","organism":{"infraspecificNames":{"strain":"DSM 11706"},"organismName":"Psychrobacillus psychrotolerans","taxId":126156},"pairedAccession":"GCA_900115805.1","sourceDatabase":"SOURCE_DATABASE_REFSEQ","typeMaterial":{"typeDisplayText":"assembly from type material","typeLabel":"TYPE_MATERIAL"},"wgsInfo":{"masterWgsUrl":"https://www.ncbi.nlm.nih.gov/nuccore/FOXU00000000.1","wgsContigsUrl":"https://www.ncbi.nlm.nih.gov/Traces/wgs/FOXU01","wgsProjectAccession":"FOXU01"}}
{"accession":"GCF_900116005.1","annotationInfo":{"method":"Best-placed reference protein set; GeneMarkS-2+","name":"NCBI Prokaryotic Genome Annotation Pipeline (PGAP)","pipeline":"NCBI Prokaryotic Genome Annotation Pipeline (PGAP)","provider":"NCBI RefSeq","releaseDate":"2023-05-04","softwareVersion":"6.5","stats":{"geneCounts":{"nonCoding":59,"proteinCoding":3270,"pseudogene":18,"total":3347}}},"assemblyInfo":{"assemblyLevel":"Contig","assemblyName":"IMG-taxon 2634166304 annotated assembly","assemblyStatus":"current","assemblyType":"haploid","bioprojectAccession":"PRJEB17142","bioprojectLineage":[{"bioprojects":[{"accession":"PRJEB17142","title":"Poseidonocella sedimentorum DSM 29315"}]}],"biosample":{"accession":"SAMN04515673","attributes":[{"name":"strain","value":"KMM 9023,NRIC 0796,JCM 17311,KCTC 23692"},{"name":"collection_date","value":"not collected"},{"name":"env_broad_scale","value":"missing"},{"name":"env_local_scale","value":"missing"},{"name":"env_medium","value":"missing"},{"name":"geo_loc_name","value":"missing"},{"name":"isol_growth_condt","value":"missing"},{"name":"lat_lon","value":"missing"},{"name":"num_replicons","value":"missing"},{"name":"ref_biomaterial","value":"missing"}],"bioprojects":[{"accession":"PRJNA311473"}],"description":{"comment":"Keywords: GSC:MIxS;MIGS:6.0","organism":{"organismName":"Poseidonocella sedimentorum","taxId":871652},"title":"Poseidonocella sedimentorum DSM 29315"},"lastUpdated":"2016-09-21T19:04:23.007","models":["MIGS.ba"],"owner":{"name":"DOE Joint Genome Institute"},"package":"MIGS.ba.6.0","publicationDate":"2016-02-24T22:11:06.237","sampleIds":[{"db":"SRA","value":"SRS1674475"},{"db":"DOE Joint Genome Institute","value":"Gp0116948"}],"status":{"status":"live","when":"2016-02-24T22:11:06.858"},"submissionDate":"2016-02-24T22:11:06.857"},"pairedAssembly":{"accession":"GCA_900116005.1","annotationName":"Annotation submitted by DOE - JOINT GENOME INSTITUTE","status":"current"},"refseqCategory":"representative genome","releaseDate":"2016-11-02","submitter":"DOE - JOINT GENOME INSTITUTE"},"assemblyStats":{"contigL50":5,"contigN50":265871,"gcCount":"2345681","gcPercent":66.0,"genomeCoverage":"324.0x","numberOfComponentSequences":27,"numberOfContigs":27,"totalSequenceLength":"3555572","totalUngappedLength":"3555572"},"averageNucleotideIdentity":{"bestAniMatch":{"ani":81.79,"assembly":"GCA_900156805.1","assemblyCoverage":8.52,"category":"type","organismName":"Roseivivax lentus","typeAssemblyCoverage":6.83},"category":"category_na","comment":"na","matchStatus":"low_coverage","submittedOrganism":"Poseidonocella sedimentorum","submittedSpecies":"Poseidonocella sedimentorum","taxonomyCheckStatus":"Inconclusive"},"checkmInfo":{"checkmMarkerSet":"Rhodobacterales","checkmMarkerSetRank":"order","checkmSpeciesTaxId":871652,"checkmVersion":"v1.2.2","completeness":98.03,"completenessPercentile":100.0,"contamination":0.61},"currentAccession":"GCF_900116005.1","organism":{"infraspecificNames":{"strain":"KMM 9023,NRIC 0796,JCM 17311,KCTC 23692"},"organismName":"Poseidonocella sedimentorum","taxId":871652},"pairedAccession":"GCA_900116005.1","sourceDatabase":"SOURCE_DATABASE_REFSEQ","wgsInfo":{"masterWgsUrl":"https://www.ncbi.nlm.nih.gov/nuccore/FOYI00000000.1","wgsContigsUrl":"https://www.ncbi.nlm.nih.gov/Traces/wgs/FOYI01","wgsProjectAccession":"FOYI01"}}
{"accession":"GCF_900116575.1","annotationInfo":{"method":"Best-placed reference protein set; GeneMarkS-2+","name":"NCBI Prokaryotic Genome Annotation Pipeline (PGAP)","pipeline":"NCBI Prokaryotic Genome Annotation Pipeline (PGAP)","provider":"NCBI RefSeq","releaseDate":"2023-04-25","softwareVersion":"6.5","stats":{"geneCounts":{"nonCoding":69,"proteinCoding":5318,"pseudogene":22,"total":5409}}},"assemblyInfo":{"assemblyLevel":"Contig","assemblyName":"IMG-taxon 2693429873 annotated assembly","assemblyStatus":"current","assemblyType":"haploid","bioprojectAccession":"PRJEB17572","bioprojectLineage":[{"bioprojects":[{"accession":"PRJEB17572","title":"Pseudovibrio denitrificans DSM 17465"}]}],"biosample":{"accession":"SAMN05444141","attributes":[{"name":"strain","value":"DSM 17465"},{"name":"collection_date","value":"missing"},{"name":"isol_growth_condt","value":"missing"},{"name":"ref_biomaterial","value":"missing"},{"name":"env_local_scale","value":"missing"},{"name":"env_medium","value":"missing"},{"name":"env_broad_scale","value":"missing"},{"name":"num_replicons","value":"missing"},{"name":"host","value":"not applicable"},{"name":"geo_loc_name","value":"missing"},{"name":"lat_lon","value":"missing"},{"name":"isolation_source","value":"missing"},{"name":"type-material","value":"type strain of Pseudovibrio denitrificans"}],"bioprojects":[{"accession":"PRJNA331415"}],"description":{"comment":"Keywords: GSC:MIxS;MIGS:6.0","organism":{"organismName":"Pseudovibrio denitrificans","taxId":258256},"title":"Pseudovibrio denitrificans DSM 17465"},"lastUpdated":"2020-02-23T02:28:38.312","models":["MIGS.ba"],"owner":{"name":"DOE Joint Genome Institute"},"package":"MIGS.ba.6.0","publicationDate":"2016-07-26T00:00:00.000","sampleIds":[{"db":"SRA","value":"SRS1687647"},{"db":"DOE Joint Genome Institute","value":"Gp0148878"}],"status":{"status":"live","when":"2016-07-26T21:19:35.355"},"submissionDate":"2016-07-26T21:19:35.353"},"pairedAssembly":{"accession":"GCA_900116575.1","annotationName":"Annotation submitted by DOE - JOINT GENOME INSTITUTE","status":"current"},"refseqCategory":"representative genome","releaseDate":"2016-11-05","submitter":"DOE - JOINT GENOME INSTITUTE"},"assemblyStats":{"contigL50":4,"contigN50":489603,"gcCount":"3176980","gcPercent":52.0,"genomeCoverage":"150.0x","numberOfComponentSequences":36,"numberOfContigs":36,"totalSequenceLength":"6080381","totalUngappedLength":"6080381"},"averageNucleotideIdentity":{"bestAniMatch":{"ani":99.96,"assembly":"GCA_001310815.1","assemblyCoverage":99.47,"category":"type","organismName":"Pseudovibrio denitrificans","typeAssemblyCoverage":99.91},"category":"type","comment":"na","matchStatus":"species_match","submittedAniMatch":{"ani":99.96,"assembly":"GCA_001310815.1","assemblyCoverage":99.47,"category":"type","organismName":"Pseudovibrio denitrificans JCM 12308","typeAssemblyCoverage":99.91},"submittedOrganism":"Pseudovibrio denitrificans","submittedSpecies":"Pseudovibrio denitrificans","taxonomyCheckStatus":"OK"},"checkmInfo":{"checkmMarkerSet":"Pseudovibrio","checkmMarkerSetRank":"genus","checkmSpeciesTaxId":258256,"checkmVersion":"v1.2.2","completeness":97.77,"completenessPercentile":100.0,"contamination":5.01},"currentAccession":"GCF_900116575.1","organism":{"infraspecificNames":{"strain":"DSM 17465"},"organismName":"Pseudovibrio denitrificans","taxId":258256},"pairedAccession":"GCA_900116575.1","sourceDatabase":"SOURCE_DATABASE_REFSEQ","typeMaterial":{"typeDisplayText":"assembly from type material","typeLabel":"TYPE_MATERIAL"},"wgsInfo":{"masterWgsUrl":"https://www.ncbi.nlm.nih.gov/nuccore/FPBD00000000.1","wgsContigsUrl":"https://www.ncbi.nlm.nih.gov/Traces/wgs/FPBD01","wgsProjectAccession":"FPBD01"}}
{"accession":"GCF_900116645.1","annotationInfo":{"method":"Best-placed reference protein set; GeneMarkS-2+","name":"NCBI Prokaryotic Genome Annotation Pipeline (PGAP)","pipeline":"NCBI Prokaryotic Genome Annotation Pipeline (PGAP)","provider":"NCBI RefSeq","releaseDate":"2023-08-27","softwareVersion":"6.6","stats":{"geneCounts":{"nonCoding":88,"proteinCoding":7166,"pseudogene":82,"total":7336}}},"assemblyInfo":{"assemblyLevel":"Scaffold","assemblyName":"IMG-taxon 2671180040 annotated assembly","assemblyStatus":"current","assemblyType":"haploid","bioprojectAccession":"PRJEB17581","bioprojectLineage":[{"bioprojects":[{"accession":"PRJEB17581","title":"Massilia namucuonensis CGMCC 1.11014"}]}],"biosample":{"accession":"SAMN05216552","attributes":[{"name":"strain","value":"CGMCC 1.11014"},{"name":"collection_date","value":"not collected"},{"name":"isol_growth_condt","value":"missing"},{"name":"ref_biomaterial","value":"missing"},{"name":"env_local_scale","value":"missing"},{"name":"env_medium","value":"missing"},{"name":"env_broad_scale","value":"missing"},{"name":"host","value":"not applicable"},{"name":"num_replicons","value":"missing"},{"name":"geo_loc_name","value":"missing"},{"name":"lat_lon","value":"missing"},{"name":"isolation_source","value":"missing"},{"name":"type-material","value":"type strain of Massilia namucuonensis"}],"bioprojects":[{"accession":"PRJNA323123"}],"description":{"comment":"Keywords: GSC:MIxS;MIGS:6.0","organism":{"organismName":"Pseudoduganella namucuonensis","taxId":1035707},"title":"Massilia namucuonensis CGMCC 1.11014"},"lastUpdated":"2022-09-10T21:05:11.384","models":["MIGS.ba"],"owner":{"name":"DOE Joint Genome Institute"},"package":"MIGS.ba.6.0","publicationDate":"2016-06-08T00:00:00.000","sampleIds":[{"db":"SRA","value":"SRS1685507"},{"db":"DOE Joint Genome Institute","value":"Gp0120036"}],"status":{"status":"live","when":"2016-06-08T14:35:10.836"},"submissionDate":"2016-06-08T14:35:10.833"},"pairedAssembly":{"accession":"GCA_900116645.1","annotationName":"Annotation submitted by DOE - JOINT GENOME INSTITUTE","status":"current"},"refseqCategory":"representative genome","releaseDate":"2016-11-05","submitter":"DOE - JOINT GENOME INSTITUTE"},"assemblyStats":{"contigL50":18,"contigN50":157607,"gcCount":"5659522","gcPercent":66.5,"genomeCoverage":"96.0x","numberOfComponentSequences":103,"numberOfContigs":112,"numberOfScaffolds":103,"scaffoldL50":16,"scaffoldN50":164386,"totalSequenceLength":"8489111","totalUngappedLength":"8484814"},"averageNucleotideIdentity":{"bestAniMatch":{"ani":85.73,"assembly":"GCA_009857595.1","assemblyCoverage":40.68,"category":"type","organismName":"Pseudoduganella aquatica","typeAssemblyCoverage":51.89},"category":"type","comment":"Assembly is the type_strain, mismatch is within genus and expected","matchStatus":"below_threshold_mismatch","submittedOrganism":"Pseudoduganella namucuonensis","submittedSpecies":"Pseudoduganella namucuonensis","taxonomyCheckStatus":"OK"},"checkmInfo":{"checkmMarkerSet":"Oxalobacteraceae","checkmMarkerSetRank":"family","checkmSpeciesTaxId":1035707,"checkmVersion":"v1.2.2","completeness":99.81,"completenessPercentile":100.0,"contamination":1.94},"currentAccession":"GCF_900116645.1","organism":{"infraspecificNames":{"strain":"CGMCC 1.11014"},"organismName":"Pseudoduganella namucuonensis","taxId":1035707},"pairedAccession":"GCA_900116645.1","sourceDatabase":"SOURCE_DATABASE_REFSEQ","typeMaterial":{"typeDisplayText":"assembly from type material","typeLabel":"TYPE_MATERIAL"},"wgsInfo":{"masterWgsUrl":"https://www.ncbi.nlm.nih.gov/nuccore/FPBO00000000.1","wgsContigsUrl":"https://www.ncbi.nlm.nih.gov/Traces/wgs/FPBO01","wgsProjectAccession":"FPBO01"}}
{"accession":"GCF_900129035.1","annotationInfo":{"method":"Best-placed reference protein set; GeneMarkS-2+","name":"NCBI Prokaryotic Genome Annotation Pipeline (PGAP)","pipeline":"NCBI Prokaryotic Genome Annotation Pipeline (PGAP)","provider":"NCBI RefSeq","releaseDate":"2023-10-21","softwareVersion":"6.6","stats":{"geneCounts":{"nonCoding":43,"proteinCoding":2297,"pseudogene":4,"total":2344}}},"assemblyInfo":{"assemblyLevel":"Scaffold","assemblyName":"IMG-taxon 2695420935 annotated assembly","assemblyStatus":"current","assemblyType":"haploid","bioprojectAccession":"PRJEB18172","bioprojectLineage":[{"bioprojects":[{"accession":"PRJEB18172","title":"Psychroflexus salarius DSM 25661"}]}],"biosample":{"accession":"SAMN05444278","attributes":[{"name":"strain","value":"DSM 25661"},{"name":"collection_date","value":"missing"},{"name":"isol_growth_condt","value":"missing"},{"name":"ref_biomaterial","value":"missing"},{"name":"env_local_scale","value":"missing"},{"name":"env_medium","value":"missing"},{"name":"env_broad_scale","value":"missing"},{"name":"num_replicons","value":"missing"},{"name":"host","value":"not applicable"},{"name":"geo_loc_name","value":"missing"},{"name":"lat_lon","value":"missing"},{"name":"isolation_source","value":"missing"},{"name":"type-material","value":"type strain of Psychroflexus salarius"}],"bioprojects":[{"accession":"PRJNA331378"}],"description":{"comment":"Keywords: GSC:MIxS;MIGS:6.0","organism":{"organismName":"Psychroflexus salarius","taxId":1155689},"title":"Psychroflexus salarius DSM 25661"},"lastUpdated":"2019-06-20T17:40:01.841","models":["MIGS.ba"],"owner":{"name":"DOE Joint Genome Institute"},"package":"MIGS.ba.6.0","publicationDate":"2016-07-26T00:00:00.000","sampleIds":[{"db":"SRA","value":"ERS1677582"},{"db":"DOE Joint Genome Institute","value":"Gp0148841"}],"status":{"status":"live","when":"2016-07-26T23:01:21.647"},"submissionDate":"2016-07-26T23:01:21.646"},"pairedAssembly":{"accession":"GCA_900129035.1","annotationName":"Annotation submitted by DOE - JOINT GENOME INSTITUTE","status":"current"},"refseqCategory":"representative genome","releaseDate":"2016-12-03","submitter":"DOE - JOINT GENOME INSTITUTE"},"assemblyStats":{"contigL50":3,"contigN50":283648,"gcCount":"847385","gcPercent":33.5,"genomeCoverage":"498.0x","numberOfComponentSequences":47,"numberOfContigs":48,"numberOfScaffolds":47,"scaffoldL50":3,"scaffoldN50":283648,"totalSequenceLength":"2534569","totalUngappedLength":"2534256"},"averageNucleotideIdentity":{"bestAniMatch":{"ani":85.2,"assembly":"GCA_014640175.1","assemblyCoverage":1.74,"category":"type","organismName":"Psychroflexus salis","typeAssemblyCoverage":1.54},"category":"type","comment":"Assembly is the type_strain, no match is expected","matchStatus":"low_coverage","submittedOrganism":"Psychroflexus salarius","submittedSpecies":"Psychroflexus salarius","taxonomyCheckStatus":"OK"},"checkmInfo":{"checkmMarkerSet":"Psychroflexus","checkmMarkerSetRank":"genus","checkmSpeciesTaxId":1155689,"checkmVersion":"v1.2.2","completeness":80.46,"completenessPercentile":100.0,"contamination":5.04},"currentAccession":"GCF_900129035.1","organism":{"infraspecificNames":{"strain":"DSM 25661"},"organismName":"Psychroflexus salarius","taxId":1155689},"pairedAccession":"GCA_900129035.1","sourceDatabase":"SOURCE_DATABASE_REFSEQ","typeMaterial":{"typeDisplayText":"assembly from type material","typeLabel":"TYPE_MATERIAL"},"wgsInfo":{"masterWgsUrl":"https://www.ncbi.nlm.nih.gov/nuccore/FQTW00000000.1","wgsContigsUrl":"https://www.ncbi.nlm.nih.gov/Traces/wgs/FQTW01","wgsProjectAccession":"FQTW01"}}
{"accession":"GCF_900141825.1","annotationInfo":{"method":"Best-placed reference protein set; GeneMarkS-2+","name":"NCBI Prokaryotic Genome Annotation Pipeline (PGAP)","pipeline":"NCBI Prokaryotic Genome Annotation Pipeline (PGAP)","provider":"NCBI RefSeq","releaseDate":"2024-02-28","softwareVersion":"6.6","stats":{"geneCounts":{"nonCoding":65,"proteinCoding":3067,"pseudogene":29,"total":3161}}},"assemblyInfo":{"assemblyLevel":"Scaffold","assemblyName":"IMG-taxon 2585428087 annotated assembly","assemblyStatus":"current","assemblyType":"haploid","bioprojectAccession":"PRJEB18292","bioprojectLineage":[{"bioprojects":[{"accession":"PRJEB18292","title":"Pseudobutyrivibrio xylanivorans DSM 14809"}]}],"biosample":{"accession":"SAMN02745725","attributes":[{"name":"geo_loc_name","value":"Slovenia"},{"name":"lat_lon","value":"not collected"},{"name":"num_replicons","value":"missing"},{"name":"project_name","value":"Pseudobutyrivibrio xylanivorans DSM 14809"},{"name":"isol_growth_condt","value":"missing"},{"name":"env_broad_scale","value":"missing"},{"name":"strain","value":"DSM 14809"},{"name":"ref_biomaterial","value":"missing"},{"name":"env_local_scale","value":"missing"},{"name":"collection_date","value":"not collected"},{"name":"env_package","value":"missing"},{"name":"env_medium","value":"missing"},{"name":"investigation_type","value":"bacteria_archaea"},{"name":"type-material","value":"type strain of Pseudobutyrivibrio xylanivorans"}],"bioprojects":[{"accession":"PRJNA245713"}],"description":{"comment":"Keywords: GSC:MIxS;MIGS:6.0","organism":{"organismName":"Pseudobutyrivibrio xylanivorans DSM 14809","taxId":1123012},"title":"Pseudobutyrivibrio xylanivorans DSM 14809"},"lastUpdated":"2019-06-20T16:57:17.731","models":["MIGS.ba"],"owner":{"name":"DOE Joint Genome Institute"},"package":"MIGS.ba.6.0","publicationDate":"2014-10-10T00:00:00.000","sampleIds":[{"db":"DOE Joint Genome Institute","label":"Sample name","value":"1036698"},{"db":"SRA","value":"SRS1657388"}],"status":{"status":"live","when":"2014-10-10T09:44:11.960"},"submissionDate":"2014-05-06T01:47:10.693"},"pairedAssembly":{"accession":"GCA_900141825.1","annotationName":"Annotation submitted by DOE - JOINT GENOME INSTITUTE","status":"current"},"refseqCategory":"representative genome","releaseDate":"2016-12-03","submitter":"DOE - JOINT GENOME INSTITUTE"},"assemblyStats":{"contigL50":9,"contigN50":96365,"gcCount":"1324549","gcPercent":38.5,"genomeCoverage":"472.0x","numberOfComponentSequences":57,"numberOfContigs":59,"numberOfScaffolds":57,"scaffoldL50":8,"scaffoldN50":156596,"totalSequenceLength":"3420924","totalUngappedLength":"3420709"},"averageNucleotideIdentity":{"bestAniMatch":{"ani":82.95,"assembly":"GCA_900218035.1","assemblyCoverage":22.46,"category":"suspected_type","organismName":"Pseudobutyrivibrio ruminis","typeAssemblyCoverage":25.43},"category":"type","comment":"Assembly is the type_strain, mismatch is within genus and expected","matchStatus":"below_threshold_mismatch","submittedOrganism":"Pseudobutyrivibrio xylanivorans DSM 14809","submittedSpecies":"Pseudobutyrivibrio xylanivorans","taxonomyCheckStatus":"OK"},"checkmInfo":{"checkmMarkerSet":"Pseudobutyrivibrio","checkmMarkerSetRank":"genus","checkmSpeciesTaxId":185007,"checkmVersion":"v1.2.2","completeness":98.92,"completenessPercentile":100.0,"contamination":2.86},"currentAccession":"GCF_900141825.1","organism":{"infraspecificNames":{"strain":"DSM 14809"},"organismName":"Pseudobutyrivibrio xylanivorans DSM 14809","taxId":1123012},"pairedAccession":"GCA_900141825.1","sourceDatabase":"SOURCE_DATABASE_REFSEQ","typeMaterial":{"typeDisplayText":"assembly from type material","typeLabel":"TYPE_MATERIAL"},"wgsInfo":{"masterWgsUrl":"https://www.ncbi.nlm.nih.gov/nuccore/FQYQ00000000.1","wgsContigsUrl":"https://www.ncbi.nlm.nih.gov/Traces/wgs/FQYQ01","wgsProjectAccession":"FQYQ01"}}
{"accession":"GCF_900141835.1","annotationInfo":{"method":"Best-placed reference protein set; GeneMarkS-2+","name":"NCBI Prokaryotic Genome Annotation Pipeline (PGAP)","pipeline":"NCBI Prokaryotic Genome Annotation Pipeline (PGAP)","provider":"NCBI RefSeq","releaseDate":"2023-10-18","softwareVersion":"6.6","stats":{"geneCounts":{"nonCoding":92,"proteinCoding":3859,"pseudogene":38,"total":3989}}},"assemblyInfo":{"assemblyLevel":"Scaffold","assemblyName":"IMG-taxon 2585428088 annotated assembly","assemblyStatus":"current","assemblyType":"haploid","bioprojectAccession":"PRJEB18293","bioprojectLineage":[{"bioprojects":[{"accession":"PRJEB18293","title":"Propionispora hippei DSM 15287"}]}],"biosample":{"accession":"SAMN02745170","attributes":[{"name":"geo_loc_name","value":"Germany"},{"name":"lat_lon","value":"not collected"},{"name":"num_replicons","value":"missing"},{"name":"project_name","value":"Propionispora hippei DSM 15287"},{"name":"isol_growth_condt","value":"missing"},{"name":"env_broad_scale","value":"missing"},{"name":"strain","value":"DSM 15287"},{"name":"ref_biomaterial","value":"missing"},{"name":"env_local_scale","value":"missing"},{"name":"collection_date","value":"not collected"},{"name":"env_package","value":"missing"},{"name":"env_medium","value":"missing"},{"name":"investigation_type","value":"bacteria_archaea"},{"name":"type-material","value":"type strain of Propionispora hippei"}],"bioprojects":[{"accession":"PRJNA245695"}],"description":{"comment":"Keywords: GSC:MIxS;MIGS:6.0","organism":{"organismName":"Propionispora hippei DSM 15287","taxId":1123003},"title":"Propionispora hippei DSM 15287"},"lastUpdated":"2019-06-20T16:57:13.125","models":["MIGS.ba"],"owner":{"name":"DOE Joint Genome Institute"},"package":"MIGS.ba.6.0","publicationDate":"2014-10-10T00:00:00.000","sampleIds":[{"db":"DOE Joint Genome Institute","label":"Sample name","value":"1036704"},{"db":"SRA","value":"SRS1657393"}],"status":{"status":"live","when":"2014-10-10T09:44:08.990"},"submissionDate":"2014-05-05T22:45:12.670"},"pairedAssembly":{"accession":"GCA_900141835.1","annotationName":"Annotation submitted by DOE - JOINT GENOME INSTITUTE","status":"current"},"refseqCategory":"representative genome","releaseDate":"2019-09-11","submitter":"DOE - JOINT GENOME INSTITUTE"},"assemblyStats":{"contigL50":11,"contigN50":121810,"gcCount":"2002576","gcPercent":48.0,"genomeCoverage":"353.0x","numberOfComponentSequences":80,"numberOfContigs":81,"numberOfScaffolds":80,"scaffoldL50":11,"scaffoldN50":121810,"totalSequenceLength":"4153026","totalUngappedLength":"4152330"},"averageNucleotideIdentity":{"bestAniMatch":{"ani":93.62,"assembly":"GCA_900110485.1","assemblyCoverage":82.72,"category":"type","organismName":"Propionispora vibrioides","typeAssemblyCoverage":77.59},"category":"type","comment":"Assembly is the type_strain, mismatch is within genus and expected","matchStatus":"below_threshold_mismatch","submittedOrganism":"Propionispora hippei DSM 15287","submittedSpecies":"Propionispora hippei","taxonomyCheckStatus":"OK"},"checkmInfo":{"checkmMarkerSet":"Selenomonadales","checkmMarkerSetRank":"order","checkmSpeciesTaxId":209080,"checkmVersion":"v1.2.2","completeness":100.0,"completenessPercentile":100.0,"contamination":2.71},"currentAccession":"GCF_900141835.1","organism":{"infraspecificNames":{"strain":"DSM 15287"},"organismName":"Propionispora hippei DSM 15287","taxId":1123003},"pairedAccession":"GCA_900141835.1","sourceDatabase":"SOURCE_DATABASE_REFSEQ","typeMaterial":{"typeDisplayText":"assembly from type material","typeLabel":"TYPE_MATERIAL"},"wgsInfo":{"masterWgsUrl":"https://www.ncbi.nlm.nih.gov/nuccore/FQZD00000000.1","wgsContigsUrl":"https://www.ncbi.nlm.nih.gov/Traces/wgs/FQZD01","wgsProjectAccession":"FQZD01"}}
{"accession":"GCF_900141855.1","annotationInfo":{"method":"Best-placed reference protein set; GeneMarkS-2+","name":"NCBI Prokaryotic Genome Annotation Pipeline (PGAP)","pipeline":"NCBI Prokaryotic Genome Annotation Pipeline (PGAP)","provider":"NCBI RefSeq","releaseDate":"2023-10-29","softwareVersion":"6.6","stats":{"geneCounts":{"nonCoding":50,"proteinCoding":4131,"pseudogene":18,"total":4199}}},"assemblyInfo":{"assemblyLevel":"Scaffold","assemblyName":"IMG-taxon 2622736519 annotated assembly","assemblyStatus":"current","assemblyType":"haploid","bioprojectAccession":"PRJEB18297","bioprojectLineage":[{"bioprojects":[{"accession":"PRJEB18297","title":"Pseudozobellia thermophila DSM 19858"}]}],"biosample":{"accession":"SAMN04488513","attributes":[{"name":"strain","value":"DSM 19858"},{"name":"collection_date","value":"not collected"},{"name":"env_broad_scale","value":"missing"},{"name":"env_local_scale","value":"missing"},{"name":"env_medium","value":"missing"},{"name":"geo_loc_name","value":"missing"},{"name":"isol_growth_condt","value":"missing"},{"name":"lat_lon","value":"missing"},{"name":"num_replicons","value":"missing"},{"name":"ref_biomaterial","value":"missing"},{"name":"type-material","value":"type strain of Pseudozobellia thermophila"}],"bioprojects":[{"accession":"PRJNA303599"}],"description":{"comment":"Keywords: GSC:MIxS;MIGS:6.0","organism":{"organismName":"Pseudozobellia thermophila","taxId":192903},"title":"Pseudozobellia thermophila DSM 19858"},"lastUpdated":"2019-06-20T17:26:48.748","models":["MIGS.ba"],"owner":{"name":"DOE Joint Genome Institute"},"package":"MIGS.ba.6.0","publicationDate":"2016-02-11T00:00:00.000","sampleIds":[{"db":"SRA","value":"SRS1671164"},{"db":"DOE Joint Genome Institute","value":"Gp0112987"}],"status":{"status":"live","when":"2016-02-11T18:36:22.109"},"submissionDate":"2016-02-11T18:36:22.000"},"pairedAssembly":{"accession":"GCA_900141855.1","annotationName":"Annotation submitted by DOE - JOINT GENOME INSTITUTE","status":"current"},"refseqCategory":"representative genome","releaseDate":"2016-12-03","submitter":"DOE - JOINT GENOME INSTITUTE"},"assemblyStats":{"contigL50":3,"contigN50":335218,"gcCount":"2368607","gcPercent":47.0,"genomeCoverage":"283.0x","numberOfComponentSequences":36,"numberOfContigs":44,"numberOfScaffolds":36,"scaffoldL50":3,"scaffoldN50":475669,"totalSequenceLength":"5036817","totalUngappedLength":"5030576"},"averageNucleotideIdentity":{"bestAniMatch":{"ani":83.2,"assembly":"GCA_900156625.1","assemblyCoverage":11.3,"category":"type","organismName":"Zobellia uliginosa","typeAssemblyCoverage":10.72},"category":"type","comment":"na","matchStatus":"below_threshold_mismatch","submittedOrganism":"Pseudozobellia thermophila","submittedSpecies":"Pseudozobellia thermophila","taxonomyCheckStatus":"Inconclusive"},"checkmInfo":{"checkmMarkerSet":"Flavobacteriaceae","checkmMarkerSetRank":"family","checkmSpeciesTaxId":192903,"checkmVersion":"v1.2.2","completeness":99.68,"completenessPercentile":100.0,"contamination":0.81},"currentAccession":"GCF_900141855.1","organism":{"infraspecificNames":{"strain":"DSM 19858"},"organismName":"Pseudozobellia thermophila","taxId":192903},"pairedAccession":"GCA_900141855.1","sourceDatabase":"SOURCE_DATABASE_REFSEQ","typeMaterial":{"typeDisplayText":"assembly from type material","typeLabel":"TYPE_MATERIAL"},"wgsInfo":{"masterWgsUrl":"https://www.ncbi.nlm.nih.gov/nuccore/FQYU00000000.1","wgsContigsUrl":"https://www.ncbi.nlm.nih.gov/Traces/wgs/FQYU01","wgsProjectAccession":"FQYU01"}}
{"accession":"GCF_900141925.1","annotationInfo":{"method":"Best-placed reference protein set; GeneMarkS-2+","name":"NCBI Prokaryotic Genome Annotation Pipeline (PGAP)","pipeline":"NCBI Prokaryotic Genome Annotation Pipeline (PGAP)","provider":"NCBI RefSeq","releaseDate":"2023-04-26","softwareVersion":"6.5","stats":{"geneCounts":{"nonCoding":68,"proteinCoding":4847,"pseudogene":93,"total":5008}}},"assemblyInfo":{"assemblyLevel":"Scaffold","assemblyName":"IMG-taxon 2663762797 annotated assembly","assemblyStatus":"current","assemblyType":"haploid","bioprojectAccession":"PRJEB18301","bioprojectLineage":[{"bioprojects":[{"accession":"PRJEB18301","title":"Pseudomonas zeshuii DSM 27927"}]}],"biosample":{"accession":"SAMN05216295","attributes":[{"name":"strain","value":"KACC 15471"},{"name":"collection_date","value":"not collected"},{"name":"isol_growth_condt","value":"missing"},{"name":"ref_biomaterial","value":"missing"},{"name":"env_local_scale","value":"missing"},{"name":"env_medium","value":"missing"},{"name":"env_broad_scale","value":"missing"},{"name":"host","value":"not applicable"},{"name":"num_replicons","value":"missing"},{"name":"geo_loc_name","value":"missing"},{"name":"lat_lon","value":"missing"},{"name":"isolation_source","value":"missing"},{"name":"type-material","value":"type strain of Pseudomonas zeshuii"}],"bioprojects":[{"accession":"PRJNA323024"}],"description":{"comment":"Keywords: GSC:MIxS;MIGS:6.0","organism":{"organismName":"Pseudomonas zeshuii","taxId":1076620},"title":"Pseudomonas zeshuii DSM 27927"},"lastUpdated":"2019-06-20T17:36:45.939","models":["MIGS.ba"],"owner":{"name":"DOE Joint Genome Institute"},"package":"MIGS.ba.6.0","publicationDate":"2016-06-08T00:00:00.000","sampleIds":[{"db":"SRA","value":"SRS1686309"},{"db":"DOE Joint Genome Institute","value":"Gp0127181"}],"status":{"status":"live","when":"2016-06-08T14:27:01.360"},"submissionDate":"2016-06-08T14:27:01.360"},"pairedAssembly":{"accession":"GCA_900141925.1","annotationName":"Annotation submitted by DOE - JOINT GENOME INSTITUTE","status":"current"},"refseqCategory":"representative genome","releaseDate":"2016-12-03","submitter":"DOE - JOINT GENOME INSTITUTE"},"assemblyStats":{"contigL50":6,"contigN50":262608,"gcCount":"2953718","gcPercent":55.5,"genomeCoverage":"202.0x","numberOfComponentSequences":33,"numberOfContigs":39,"numberOfScaffolds":33,"scaffoldL50":6,"scaffoldN50":262608,"totalSequenceLength":"5339831","totalUngappedLength":"5338936"},"averageNucleotideIdentity":{"bestAniMatch":{"ani":97.97,"assembly":"GCA_002091675.1","assemblyCoverage":88.61,"category":"type","organismName":"Pseudomonas luteola","typeAssemblyCoverage":87.69},"category":"type","comment":"Assembly is the type_strain, mismatch is within genus and expected","matchStatus":"mismatch","submittedOrganism":"Pseudomonas zeshuii","submittedSpecies":"Pseudomonas zeshuii","taxonomyCheckStatus":"OK"},"checkmInfo":{"checkmMarkerSet":"Pseudomonas","checkmMarkerSetRank":"genus","checkmSpeciesTaxId":1076620,"checkmVersion":"v1.2.2","completeness":98.72,"completenessPercentile":100.0,"contamination":1.04},"currentAccession":"GCF_900141925.1","organism":{"infraspecificNames":{"strain":"KACC 15471"},"organismName":"Pseudomonas zeshuii","taxId":1076620},"pairedAccession":"GCA_900141925.1","sourceDatabase":"SOURCE_DATABASE_REFSEQ","typeMaterial":{"typeDisplayText":"assembly from type material","typeLabel":"TYPE_MATERIAL"},"wgsInfo":{"masterWgsUrl":"https://www.ncbi.nlm.nih.gov/nuccore/FQYS00000000.1","wgsContigsUrl":"https://www.ncbi.nlm.nih.gov/Traces/wgs/FQYS01","wgsProjectAccession":"FQYS01"}}
{"accession":"GCF_900141965.1","annotationInfo":{"method":"Best-placed reference protein set; GeneMarkS-2+","name":"NCBI Prokaryotic Genome Annotation Pipeline (PGAP)","pipeline":"NCBI Prokaryotic Genome Annotation Pipeline (PGAP)","provider":"NCBI RefSeq","releaseDate":"2023-04-28","softwareVersion":"6.5","stats":{"geneCounts":{"nonCoding":134,"proteinCoding":3588,"pseudogene":23,"total":3745}}},"assemblyInfo":{"assemblyLevel":"Contig","assemblyName":"IMG-taxon 2703719062 annotated assembly","assemblyStatus":"current","assemblyType":"haploid","bioprojectAccession":"PRJEB18306","bioprojectLineage":[{"bioprojects":[{"accession":"PRJEB18306","title":"Pseudoalteromonas sp. str. 13-15"}]}],"biosample":{"accession":"SAMN05878071","attributes":[{"name":"strain","value":"13-15"},{"name":"collection_date","value":"missing"},{"name":"isol_growth_condt","value":"missing"},{"name":"ref_biomaterial","value":"missing"},{"name":"env_local_scale","value":"missing"},{"name":"env_medium","value":"missing"},{"name":"env_broad_scale","value":"missing"},{"name":"num_replicons","value":"missing"},{"name":"host","value":"not applicable"},{"name":"geo_loc_name","value":"missing"},{"name":"lat_lon","value":"missing"},{"name":"isolation_source","value":"missing"}],"bioprojects":[{"accession":"PRJNA345975"}],"description":{"comment":"Keywords: GSC:MIxS;MIGS:6.0","organism":{"organismName":"Pseudoalteromonas sp. 13-15","taxId":1761891},"title":"Pseudoalteromonas sp. str. 13-15"},"lastUpdated":"2016-10-12T15:43:40.360","models":["MIGS.ba"],"owner":{"name":"DOE Joint Genome Institute"},"package":"MIGS.ba.6.0","publicationDate":"2016-10-07T05:26:53.467","sampleIds":[{"db":"SRA","value":"SRS1742405"},{"db":"DOE Joint Genome Institute","value":"Gp0127129"}],"status":{"status":"live","when":"2016-10-07T05:26:54.081"},"submissionDate":"2016-10-07T05:26:54.080"},"comments":"The organism was changed from 'Pseudoalteromonas sp. 13-15' to 'Pseudoalteromonas marina' in July 2020.","pairedAssembly":{"accession":"GCA_900141965.1","annotationName":"Annotation submitted by DOE - JOINT GENOME INSTITUTE","status":"current"},"refseqCategory":"representative genome","releaseDate":"2016-12-16","submitter":"DOE - JOINT GENOME INSTITUTE"},"assemblyStats":{"contigL50":1,"contigN50":3359589,"gcCount":"1629793","gcPercent":40.0,"genomeCoverage":"167.0x","numberOfComponentSequences":2,"numberOfContigs":2,"totalSequenceLength":"4099967","totalUngappedLength":"4099967"},"averageNucleotideIdentity":{"bestAniMatch":{"ani":98.02,"assembly":"GCA_000238335.4","assemblyCoverage":91.93,"category":"type","organismName":"Pseudoalteromonas marina","typeAssemblyCoverage":89.94},"category":"category_na","comment":"na","matchStatus":"species_match","submittedAniMatch":{"ani":98.02,"assembly":"GCA_000238335.4","assemblyCoverage":91.93,"category":"type","organismName":"Pseudoalteromonas marina","typeAssemblyCoverage":89.94},"submittedOrganism":"Pseudoalteromonas marina","submittedSpecies":"Pseudoalteromonas marina","taxonomyCheckStatus":"OK"},"checkmInfo":{"checkmMarkerSet":"Pseudoalteromonas","checkmMarkerSetRank":"genus","checkmSpeciesTaxId":267375,"checkmVersion":"v1.2.2","completeness":100.0,"completenessPercentile":100.0,"contamination":0.13},"currentAccession":"GCF_900141965.1","organism":{"infraspecificNames":{"strain":"13-15"},"organismName":"Pseudoalteromonas marina","taxId":267375},"pairedAccession":"GCA_900141965.1","sourceDatabase":"SOURCE_DATABASE_REFSEQ","wgsInfo":{"masterWgsUrl":"https://www.ncbi.nlm.nih.gov/nuccore/FSRF00000000.1","wgsContigsUrl":"https://www.ncbi.nlm.nih.gov/Traces/wgs/FSRF01","wgsProjectAccession":"FSRF01"}}
{"accession":"GCF_900142365.1","annotationInfo":{"method":"Best-placed reference protein set; GeneMarkS-2+","name":"NCBI Prokaryotic Genome Annotation Pipeline (PGAP)","pipeline":"NCBI Prokaryotic Genome Annotation Pipeline (PGAP)","provider":"NCBI RefSeq","releaseDate":"2024-01-26","softwareVersion":"6.6","stats":{"geneCounts":{"nonCoding":51,"proteinCoding":5790,"pseudogene":78,"total":5919}}},"assemblyInfo":{"assemblyLevel":"Contig","assemblyName":"IMG-taxon 2700988696 annotated assembly","assemblyStatus":"current","assemblyType":"haploid","bioprojectAccession":"PRJEB18346","bioprojectLineage":[{"bioprojects":[{"accession":"PRJEB18346","title":"Pseudonocardia thermophila DSM 43832"}]}],"biosample":{"accession":"SAMN05443637","attributes":[{"name":"strain","value":"DSM 43832"},{"name":"collection_date","value":"missing"},{"name":"isol_growth_condt","value":"missing"},{"name":"ref_biomaterial","value":"missing"},{"name":"env_local_scale","value":"missing"},{"name":"env_medium","value":"missing"},{"name":"env_broad_scale","value":"missing"},{"name":"num_replicons","value":"missing"},{"name":"host","value":"not applicable"},{"name":"geo_loc_name","value":"missing"},{"name":"lat_lon","value":"missing"},{"name":"isolation_source","value":"missing"},{"name":"type-material","value":"type strain of Pseudonocardia thermophila"}],"bioprojects":[{"accession":"PRJNA335195"}],"description":{"comment":"Keywords: GSC:MIxS;MIGS:6.0","organism":{"organismName":"Pseudonocardia thermophila","taxId":1848},"title":"Pseudonocardia thermophila DSM 43832"},"lastUpdated":"2019-06-20T17:39:57.556","models":["MIGS.ba"],"owner":{"name":"DOE Joint Genome Institute"},"package":"MIGS.ba.6.0","publicationDate":"2016-07-26T00:00:00.000","sampleIds":[{"db":"SRA","value":"ERS1677626"},{"db":"DOE Joint Genome Institute","value":"Gp0148796"}],"status":{"status":"live","when":"2016-07-26T21:12:43.411"},"submissionDate":"2016-07-26T21:12:43.410"},"pairedAssembly":{"accession":"GCA_900142365.1","annotationName":"Annotation submitted by DOE - JOINT GENOME INSTITUTE","status":"current"},"refseqCategory":"representative genome","releaseDate":"2016-12-03","submitter":"DOE - JOINT GENOME INSTITUTE"},"assemblyStats":{"contigL50":10,"contigN50":208403,"gcCount":"4447583","gcPercent":73.0,"genomeCoverage":"136.0x","numberOfComponentSequences":47,"numberOfContigs":47,"totalSequenceLength":"6098214","totalUngappedLength":"6098214"},"averageNucleotideIdentity":{"bestAniMatch":{"ani":82.76,"assembly":"GCA_006716445.1","assemblyCoverage":17.07,"category":"type","organismName":"Pseudonocardia kunmingensis","typeAssemblyCoverage":11.39},"category":"type","comment":"Assembly is the type_strain, mismatch is within genus and expected","matchStatus":"below_threshold_mismatch","submittedOrganism":"Pseudonocardia thermophila","submittedSpecies":"Pseudonocardia thermophila","taxonomyCheckStatus":"OK"},"checkmInfo":{"checkmMarkerSet":"Pseudonocardia","checkmMarkerSetRank":"genus","checkmSpeciesTaxId":1848,"checkmVersion":"v1.2.2","completeness":93.73,"completenessPercentile":100.0,"contamination":3.66},"currentAccession":"GCF_900142365.1","organism":{"infraspecificNames":{"strain":"DSM 43832"},"organismName":"Pseudonocardia thermophila","taxId":1848},"pairedAccession":"GCA_900142365.1","sourceDatabase":"SOURCE_DATABASE_REFSEQ","typeMaterial":{"typeDisplayText":"assembly from type material","typeLabel":"TYPE_MATERIAL"},"wgsInfo":{"masterWgsUrl":"https://www.ncbi.nlm.nih.gov/nuccore/FRAP00000000.1","wgsContigsUrl":"https://www.ncbi.nlm.nih.gov/Traces/wgs/FRAP01","wgsProjectAccession":"FRAP01"}}
{"accession":"GCF_900142655.1","annotationInfo":{"method":"Best-placed reference protein set; GeneMarkS-2+","name":"NCBI Prokaryotic Genome Annotation Pipeline (PGAP)","pipeline":"NCBI Prokaryotic Genome Annotation Pipeline (PGAP)","provider":"NCBI RefSeq","releaseDate":"2023-04-23","softwareVersion":"6.5","stats":{"geneCounts":{"nonCoding":63,"proteinCoding":4417,"pseudogene":39,"total":4519}}},"assemblyInfo":{"assemblyLevel":"Scaffold","assemblyName":"IMG-taxon 2671180065 annotated assembly","assemblyStatus":"current","assemblyType":"haploid","bioprojectAccession":"PRJEB18375","bioprojectLineage":[{"bioprojects":[{"accession":"PRJEB18375","title":"Pseudomonas punonensis LMG 26839"}]}],"biosample":{"accession":"SAMN05216288","attributes":[{"name":"strain","value":"CECT 8089"},{"name":"collection_date","value":"not collected"},{"name":"isol_growth_condt","value":"missing"},{"name":"ref_biomaterial","value":"missing"},{"name":"env_local_scale","value":"missing"},{"name":"env_medium","value":"missing"},{"name":"env_broad_scale","value":"missing"},{"name":"host","value":"not applicable"},{"name":"num_replicons","value":"missing"},{"name":"geo_loc_name","value":"missing"},{"name":"lat_lon","value":"missing"},{"name":"isolation_source","value":"missing"},{"name":"type-material","value":"type strain of Pseudomonas punonensis"}],"bioprojects":[{"accession":"PRJNA323023"}],"description":{"comment":"Keywords: GSC:MIxS;MIGS:6.0","organism":{"organismName":"Pseudomonas punonensis","taxId":1220495},"title":"Pseudomonas punonensis LMG 26839"},"lastUpdated":"2019-06-20T17:36:45.786","models":["MIGS.ba"],"owner":{"name":"DOE Joint Genome Institute"},"package":"MIGS.ba.6.0","publicationDate":"2016-06-08T00:00:00.000","sampleIds":[{"db":"SRA","value":"SRS1686304"},{"db":"DOE Joint Genome Institute","value":"Gp0127180"}],"status":{"status":"live","when":"2016-06-08T14:26:50.454"},"submissionDate":"2016-06-08T14:26:50.453"},"pairedAssembly":{"accession":"GCA_900142655.1","annotationName":"Annotation submitted by DOE - JOINT GENOME INSTITUTE","status":"current"},"refseqCategory":"representative genome","releaseDate":"2016-12-03","submitter":"DOE - JOINT GENOME INSTITUTE"},"assemblyStats":{"contigL50":4,"contigN50":278088,"gcCount":"2972771","gcPercent":62.0,"genomeCoverage":"247.0x","numberOfComponentSequences":20,"numberOfContigs":24,"numberOfScaffolds":20,"scaffoldL50":3,"scaffoldN50":594113,"totalSequenceLength":"4809638","totalUngappedLength":"4808353"},"averageNucleotideIdentity":{"bestAniMatch":{"ani":88.53,"assembly":"GCA_008801645.1","assemblyCoverage":81.42,"category":"type","organismName":"Pseudomonas argentinensis","typeAssemblyCoverage":75.93},"category":"type","comment":"Assembly is the type_strain, mismatch is within genus and expected","matchStatus":"below_threshold_mismatch","submittedOrganism":"Pseudomonas punonensis","submittedSpecies":"Pseudomonas punonensis","taxonomyCheckStatus":"OK"},"checkmInfo":{"checkmMarkerSet":"Pseudomonas","checkmMarkerSetRank":"genus","checkmSpeciesTaxId":1220495,"checkmVersion":"v1.2.2","completeness":100.0,"completenessPercentile":100.0,"contamination":0.31},"currentAccession":"GCF_900142655.1","organism":{"infraspecificNames":{"strain":"CECT 8089"},"organismName":"Pseudomonas punonensis","taxId":1220495},"pairedAccession":"GCA_900142655.1","sourceDatabase":"SOURCE_DATABASE_REFSEQ","typeMaterial":{"typeDisplayText":"assembly from type material","typeLabel":"TYPE_MATERIAL"},"wgsInfo":{"masterWgsUrl":"https://www.ncbi.nlm.nih.gov/nuccore/FRBQ00000000.1","wgsContigsUrl":"https://www.ncbi.nlm.nih.gov/Traces/wgs/FRBQ01","wgsProjectAccession":"FRBQ01"}}
{"accession":"GCF_900143095.1","annotationInfo":{"method":"Best-placed reference protein set; GeneMarkS-2+","name":"NCBI Prokaryotic Genome Annotation Pipeline (PGAP)","pipeline":"NCBI Prokaryotic Genome Annotation Pipeline (PGAP)","provider":"NCBI RefSeq","releaseDate":"2023-05-04","softwareVersion":"6.5","stats":{"geneCounts":{"nonCoding":68,"proteinCoding":5464,"pseudogene":63,"total":5595}}},"assemblyInfo":{"assemblyLevel":"Scaffold","assemblyName":"IMG-taxon 2663762795 annotated assembly","assemblyStatus":"current","assemblyType":"haploid","bioprojectAccession":"PRJEB18419","bioprojectLineage":[{"bioprojects":[{"accession":"PRJEB18419","title":"Pseudomonas asturiensis sp. nov LMG 26898"}]}],"biosample":{"accession":"SAMN05216593","attributes":[{"name":"strain","value":"LMG 26898"},{"name":"collection_date","value":"not collected"},{"name":"isol_growth_condt","value":"missing"},{"name":"ref_biomaterial","value":"missing"},{"name":"env_local_scale","value":"missing"},{"name":"env_medium","value":"missing"},{"name":"env_broad_scale","value":"missing"},{"name":"host","value":"not applicable"},{"name":"num_replicons","value":"missing"},{"name":"geo_loc_name","value":"missing"},{"name":"lat_lon","value":"missing"},{"name":"isolation_source","value":"missing"},{"name":"type-material","value":"type strain of Pseudomonas asturiensis"}],"bioprojects":[{"accession":"PRJNA319709"}],"description":{"comment":"Keywords: GSC:MIxS;MIGS:6.0","organism":{"organismName":"Pseudomonas asturiensis","taxId":1190415},"title":"Pseudomonas asturiensis sp. nov LMG 26898"},"lastUpdated":"2019-06-20T17:36:48.561","models":["MIGS.ba"],"owner":{"name":"DOE Joint Genome Institute"},"package":"MIGS.ba.6.0","publicationDate":"2016-06-08T00:00:00.000","sampleIds":[{"db":"SRA","value":"SRS1686265"},{"db":"DOE Joint Genome Institute","value":"Gp0127191"}],"status":{"status":"live","when":"2016-06-08T14:37:08.494"},"submissionDate":"2016-06-08T14:37:08.493"},"pairedAssembly":{"accession":"GCA_900143095.1","annotationName":"Annotation submitted by DOE - JOINT GENOME INSTITUTE","status":"current"},"refseqCategory":"representative genome","releaseDate":"2016-12-03","submitter":"DOE - JOINT GENOME INSTITUTE"},"assemblyStats":{"contigL50":9,"contigN50":233147,"gcCount":"3647039","gcPercent":59.0,"genomeCoverage":"168.0x","numberOfComponentSequences":42,"numberOfContigs":56,"numberOfScaffolds":42,"scaffoldL50":7,"scaffoldN50":320220,"totalSequenceLength":"6174096","totalUngappedLength":"6167265"},"averageNucleotideIdentity":{"bestAniMatch":{"ani":87.81,"assembly":"GCA_001400635.1","assemblyCoverage":71.87,"category":"pathovar","organismName":"Pseudomonas syringae group genomosp. 3","typeAssemblyCoverage":75.2},"category":"type","comment":"Assembly is the type_strain, mismatch is within genus and expected","matchStatus":"below_threshold_mismatch","submittedOrganism":"Pseudomonas asturiensis","submittedSpecies":"Pseudomonas asturiensis","taxonomyCheckStatus":"OK"},"checkmInfo":{"checkmMarkerSet":"Pseudomonas","checkmMarkerSetRank":"genus","checkmSpeciesTaxId":1190415,"checkmVersion":"v1.2.2","completeness":99.68,"completenessPercentile":50.0,"contamination":0.57},"currentAccession":"GCF_900143095.1","organism":{"infraspecificNames":{"strain":"LMG 26898"},"organismName":"Pseudomonas asturiensis","taxId":1190415},"pairedAccession":"GCA_900143095.1","sourceDatabase":"SOURCE_DATABASE_REFSEQ","typeMaterial":{"typeDisplayText":"assembly from type material","typeLabel":"TYPE_MATERIAL"},"wgsInfo":{"masterWgsUrl":"https://www.ncbi.nlm.nih.gov/nuccore/FRDA00000000.1","wgsContigsUrl":"https://www.ncbi.nlm.nih.gov/Traces/wgs/FRDA01","wgsProjectAccession":"FRDA01"}}
{"accession":"GCF_900148505.1","annotationInfo":{"method":"Best-placed reference protein set; GeneMarkS-2+","name":"NCBI Prokaryotic Genome Annotation Pipeline (PGAP)","pipeline":"NCBI Prokaryotic Genome Annotation Pipeline (PGAP)","provider":"NCBI RefSeq","releaseDate":"2023-04-26","softwareVersion":"6.5","stats":{"geneCounts":{"nonCoding":60,"proteinCoding":4302,"pseudogene":44,"total":4406}}},"assemblyInfo":{"assemblyLevel":"Scaffold","assemblyName":"IMG-taxon 2585428043 annotated assembly","assemblyStatus":"current","assemblyType":"haploid","bioprojectAccession":"PRJEB18531","bioprojectLineage":[{"bioprojects":[{"accession":"PRJEB18531","title":"Pseudoxanthobacter soli DSM 19599"}]}],"biosample":{"accession":"SAMN02745172","attributes":[{"name":"geo_loc_name","value":"Taiwan:Kaohsiung County"},{"name":"lat_lon","value":"not collected"},{"name":"num_replicons","value":"missing"},{"name":"project_name","value":"Pseudoxanthobacter soli DSM 19599"},{"name":"isol_growth_condt","value":"missing"},{"name":"env_broad_scale","value":"missing"},{"name":"strain","value":"DSM 19599"},{"name":"ref_biomaterial","value":"missing"},{"name":"env_local_scale","value":"missing"},{"name":"collection_date","value":"not collected"},{"name":"env_package","value":"missing"},{"name":"env_medium","value":"missing"},{"name":"investigation_type","value":"bacteria_archaea"},{"name":"type-material","value":"type strain of Pseudoxanthobacter soli"}],"bioprojects":[{"accession":"PRJNA245718"}],"description":{"comment":"Keywords: GSC:MIxS;MIGS:6.0","organism":{"organismName":"Pseudoxanthobacter soli DSM 19599","taxId":1123029},"title":"Pseudoxanthobacter soli DSM 19599"},"lastUpdated":"2019-06-20T16:57:13.187","models":["MIGS.ba"],"owner":{"name":"DOE Joint Genome Institute"},"package":"MIGS.ba.6.0","publicationDate":"2014-10-10T00:00:00.000","sampleIds":[{"db":"DOE Joint Genome Institute","label":"Sample name","value":"1036803"},{"db":"SRA","value":"SRS1657538"}],"status":{"status":"live","when":"2014-10-10T09:44:09.070"},"submissionDate":"2014-05-05T22:45:20.146"},"pairedAssembly":{"accession":"GCA_900148505.1","annotationName":"Annotation submitted by DOE - JOINT GENOME INSTITUTE","status":"current"},"refseqCategory":"representative genome","releaseDate":"2016-12-10","submitter":"DOE - JOINT GENOME INSTITUTE"},"assemblyStats":{"contigL50":4,"contigN50":567156,"gcCount":"3504321","gcPercent":68.0,"genomeCoverage":"374.0x","numberOfComponentSequences":27,"numberOfContigs":28,"numberOfScaffolds":27,"scaffoldL50":4,"scaffoldN50":567156,"totalSequenceLength":"5165242","totalUngappedLength":"5165232"},"averageNucleotideIdentity":{"bestAniMatch":{"ani":83.16,"assembly":"GCA_009600605.1","assemblyCoverage":15.25,"category":"type","organismName":"Segnochrobactrum spirostomi","typeAssemblyCoverage":14.58},"category":"type","comment":"na","matchStatus":"below_threshold_mismatch","submittedOrganism":"Pseudoxanthobacter soli DSM 19599","submittedSpecies":"Pseudoxanthobacter soli","taxonomyCheckStatus":"Inconclusive"},"checkmInfo":{"checkmMarkerSet":"Rhizobiales","checkmMarkerSetRank":"order","checkmSpeciesTaxId":433840,"checkmVersion":"v1.2.2","completeness":98.84,"completenessPercentile":100.0,"contamination":1.02},"currentAccession":"GCF_900148505.1","organism":{"infraspecificNames":{"strain":"DSM 19599"},"organismName":"Pseudoxanthobacter soli DSM 19599","taxId":1123029},"pairedAccession":"GCA_900148505.1","sourceDatabase":"SOURCE_DATABASE_REFSEQ","typeMaterial":{"typeDisplayText":"assembly from type material","typeLabel":"TYPE_MATERIAL"},"wgsInfo":{"masterWgsUrl":"https://www.ncbi.nlm.nih.gov/nuccore/FRXO00000000.1","wgsContigsUrl":"https://www.ncbi.nlm.nih.gov/Traces/wgs/FRXO01","wgsProjectAccession":"FRXO01"}}
{"accession":"GCF_900155655.1","annotationInfo":{"method":"Best-placed reference protein set; GeneMarkS-2+","name":"NCBI Prokaryotic Genome Annotation Pipeline (PGAP)","pipeline":"NCBI Prokaryotic Genome Annotation Pipeline (PGAP)","provider":"NCBI RefSeq","releaseDate":"2023-10-21","softwareVersion":"6.6","stats":{"geneCounts":{"nonCoding":66,"proteinCoding":2698,"pseudogene":117,"total":2881}}},"assemblyInfo":{"assemblyLevel":"Scaffold","assemblyName":"Prevotella ihuae","assemblyStatus":"current","assemblyType":"haploid","bioprojectAccession":"PRJEB18939","bioprojectLineage":[{"bioprojects":[{"accession":"PRJEB18939","title":"Prevotella ihuae genome"}]}],"biosample":{"accession":"SAMEA48260668","attributes":[{"name":"ENA first public","value":"2017-01-12"},{"name":"ENA last update","value":"2017-01-12"},{"name":"ENA-CHECKLIST","value":"ERC000011"},{"name":"External Id","value":"SAMEA48260668"},{"name":"INSDC center alias","value":"URMITE"},{"name":"INSDC center name","value":"Unite de Recherche sur les Maladies Infectieuses et Tropicales Emergentes (URMITE) CNRS, Faculte de Medecine, Universite de la Mediterranee, Marseille, France"},{"name":"INSDC first public","value":"2017-01-12T17:02:34Z"},{"name":"INSDC last update","value":"2017-01-12T13:26:05Z"},{"name":"INSDC status","value":"public"},{"name":"Submitter Id","value":"Prevotella ihuae"},{"name":"sample_name","value":"Prevotella ihuae"},{"name":"strain","value":"Marseille-P3385T"},{"name":"type-material","value":"type strain of Prevotella ihumii"}],"description":{"organism":{"organismName":"Prevotella ihumii","taxId":1917878},"title":"Prevotella ihuae genome"},"lastUpdated":"2021-08-21T23:56:23.000","models":["Generic"],"owner":{"name":"EBI"},"package":"Generic.1.0","publicationDate":"2017-01-12T00:00:00.000","sampleIds":[{"db":"SRA","value":"ERS1502462"}],"status":{"status":"live","when":"2017-01-14T14:07:22.553"},"submissionDate":"2017-01-14T13:06:46.013"},"pairedAssembly":{"accession":"GCA_900155655.1","status":"current"},"refseqCategory":"representative genome","releaseDate":"2017-02-02","submitter":"URMITE"},"assemblyStats":{"contigL50":6,"contigN50":207761,"gcCount":"1392113","gcPercent":42.0,"genomeCoverage":"210.0x","numberOfComponentSequences":47,"numberOfContigs":47,"numberOfScaffolds":19,"scaffoldL50":1,"scaffoldN50":3149725,"totalSequenceLength":"3323400","totalUngappedLength":"3311176"},"averageNucleotideIdentity":{"bestAniMatch":{"ani":89.86,"assembly":"GCA_900454955.1","assemblyCoverage":17.16,"category":"suspected_type","organismName":"Prevotella disiens","typeAssemblyCoverage":18.62},"category":"type","comment":"Assembly is the type_strain, mismatch is within genus and expected","matchStatus":"below_threshold_mismatch","submittedOrganism":"Prevotella ihumii","submittedSpecies":"Prevotella ihumii","taxonomyCheckStatus":"OK"},"checkmInfo":{"checkmMarkerSet":"Prevotella","checkmMarkerSetRank":"genus","checkmSpeciesTaxId":1917878,"checkmVersion":"v1.2.2","completeness":99.29,"completenessPercentile":100.0,"contamination":0.12},"currentAccession":"GCF_900155655.1","organism":{"infraspecificNames":{"strain":"Marseille-P3385T"},"organismName":"Prevotella ihumii","taxId":1917878},"pairedAccession":"GCA_900155655.1","sourceDatabase":"SOURCE_DATABASE_REFSEQ","typeMaterial":{"typeDisplayText":"assembly from type material","typeLabel":"TYPE_MATERIAL"},"wgsInfo":{"masterWgsUrl":"https://www.ncbi.nlm.nih.gov/nuccore/FTLS00000000.1","wgsContigsUrl":"https://www.ncbi.nlm.nih.gov/Traces/wgs/FTLS01","wgsProjectAccession":"FTLS01"}}
{"accession":"GCF_900162815.1","annotationInfo":{"method":"Best-placed reference protein set; GeneMarkS-2+","name":"NCBI Prokaryotic Genome Annotation Pipeline (PGAP)","pipeline":"NCBI Prokaryotic Genome Annotation Pipeline (PGAP)","provider":"NCBI RefSeq","releaseDate":"2023-04-23","softwareVersion":"6.5","stats":{"geneCounts":{"nonCoding":50,"proteinCoding":2506,"pseudogene":151,"total":2707}}},"assemblyInfo":{"assemblyLevel":"Contig","assemblyName":"Psychrobacter pasteurii CIP110853 assembly","assemblyStatus":"current","assemblyType":"haploid","bioprojectAccession":"PRJEB19031","bioprojectLineage":[{"bioprojects":[{"accession":"PRJEB19031","title":"Psychrobacter pasteurii and Psychrobacter piechaudii sp. nov, two novel species within the genus Psychrobacter."}]}],"biosample":{"accession":"SAMEA79693918","attributes":[{"name":"ENA first public","value":"2017-02-09"},{"name":"ENA last update","value":"2017-02-06"},{"name":"ENA-CHECKLIST","value":"ERC000011"},{"name":"External Id","value":"SAMEA79693918"},{"name":"INSDC center alias","value":"INSTITUT PASTEUR"},{"name":"INSDC center name","value":"Institut Pasteur"},{"name":"INSDC first public","value":"2017-02-09T17:01:42Z"},{"name":"INSDC last update","value":"2017-02-06T09:38:09Z"},{"name":"INSDC status","value":"public"},{"name":"Submitter Id","value":"Psychrobacter_pasteurii"},{"name":"sample_name","value":"Psychrobacter_pasteurii"}],"description":{"comment":"Psychrobacter pasteurii CIP 110853, Gram-negative, non-motile, non-spore-forming, non-pigmented, oxidase and catalase positive bacterial novel species.","organism":{"organismName":"Psychrobacter pasteurii","taxId":1945520},"title":"Psychrobacter pasteurii CIP 110853"},"lastUpdated":"2021-08-23T04:53:55.000","models":["Generic"],"owner":{"name":"EBI"},"package":"Generic.1.0","publicationDate":"2017-02-09T00:00:00.000","sampleIds":[{"db":"SRA","value":"ERS1544373"}],"status":{"status":"live","when":"2017-02-10T15:05:30.600"},"submissionDate":"2017-02-10T14:05:38.366"},"pairedAssembly":{"accession":"GCA_900162815.1","annotationName":"Annotation submitted by INSTITUT PASTEUR","status":"current"},"refseqCategory":"representative genome","releaseDate":"2017-02-10","submitter":"INSTITUT PASTEUR"},"assemblyStats":{"contigL50":28,"contigN50":32968,"gcCount":"1253328","gcPercent":42.5,"genomeCoverage":"287.0x","numberOfComponentSequences":229,"numberOfContigs":229,"totalSequenceLength":"2941644","totalUngappedLength":"2941644"},"averageNucleotideIdentity":{"bestAniMatch":{"ani":85.91,"assembly":"GCA_000685805.1","assemblyCoverage":52.54,"category":"type","organismName":"Psychrobacter phenylpyruvicus","typeAssemblyCoverage":49.89},"category":"category_na","comment":"na","matchStatus":"below_threshold_mismatch","submittedOrganism":"Psychrobacter pasteurii","submittedSpecies":"Psychrobacter pasteurii","taxonomyCheckStatus":"Inconclusive"},"checkmInfo":{"checkmMarkerSet":"Psychrobacter","checkmMarkerSetRank":"genus","checkmSpeciesTaxId":1945520,"checkmVersion":"v1.2.2","completeness":98.0,"completenessPercentile":100.0,"contamination":0.91},"currentAccession":"GCF_900162815.1","organism":{"infraspecificNames":{"isolate":"Psychrobacter_pasteurii"},"organismName":"Psychrobacter pasteurii","taxId":1945520},"pairedAccession":"GCA_900162815.1","sourceDatabase":"SOURCE_DATABASE_REFSEQ","wgsInfo":{"masterWgsUrl":"https://www.ncbi.nlm.nih.gov/nuccore/FUGD00000000.1","wgsContigsUrl":"https://www.ncbi.nlm.nih.gov/Traces/wgs/FUGD01","wgsProjectAccession":"FUGD01"}}
{"accession":"GCF_900162825.1","annotationInfo":{"method":"Best-placed reference protein set; GeneMarkS-2+","name":"NCBI Prokaryotic Genome Annotation Pipeline (PGAP)","pipeline":"NCBI Prokaryotic Genome Annotation Pipeline (PGAP)","provider":"NCBI RefSeq","releaseDate":"2023-04-23","softwareVersion":"6.5","stats":{"geneCounts":{"nonCoding":47,"proteinCoding":2385,"pseudogene":198,"total":2630}}},"assemblyInfo":{"assemblyLevel":"Scaffold","assemblyName":"Psychrobacter piechaudii CIP110854 assembly","assemblyStatus":"current","assemblyType":"haploid","bioprojectAccession":"PRJEB19031","bioprojectLineage":[{"bioprojects":[{"accession":"PRJEB19031","title":"Psychrobacter pasteurii and Psychrobacter piechaudii sp. nov, two novel species within the genus Psychrobacter."}]}],"biosample":{"accession":"SAMEA79694668","attributes":[{"name":"ENA first public","value":"2017-02-09"},{"name":"ENA last update","value":"2017-02-06"},{"name":"ENA-CHECKLIST","value":"ERC000011"},{"name":"External Id","value":"SAMEA79694668"},{"name":"INSDC center alias","value":"INSTITUT PASTEUR"},{"name":"INSDC center name","value":"Institut Pasteur"},{"name":"INSDC first public","value":"2017-02-09T17:01:42Z"},{"name":"INSDC last update","value":"2017-02-06T09:38:09Z"},{"name":"INSDC status","value":"public"},{"name":"Submitter Id","value":"Psychrobacter_piechaudii"},{"name":"sample_name","value":"Psychrobacter_piechaudii"}],"description":{"comment":"Psychrobacter piechaudii CIP 110854, Gram-negative, non-motile, non-spore-forming, non-pigmented, oxidase and catalase positive bacterial novel species.","organism":{"organismName":"Psychrobacter piechaudii","taxId":1945521},"title":"Psychrobacter piechaudii CIP 110854"},"lastUpdated":"2021-08-23T04:54:02.000","models":["Generic"],"owner":{"name":"EBI"},"package":"Generic.1.0","publicationDate":"2017-02-09T00:00:00.000","sampleIds":[{"db":"SRA","value":"ERS1544374"}],"status":{"status":"live","when":"2017-02-10T15:05:30.660"},"submissionDate":"2017-02-10T14:05:38.443"},"pairedAssembly":{"accession":"GCA_900162825.1","annotationName":"Annotation submitted by INSTITUT PASTEUR","status":"current"},"refseqCategory":"representative genome","releaseDate":"2017-02-10","submitter":"INSTITUT PASTEUR"},"assemblyStats":{"contigL50":46,"contigN50":18502,"gcCount":"1192156","gcPercent":42.5,"genomeCoverage":"210.0x","numberOfComponentSequences":300,"numberOfContigs":301,"numberOfScaffolds":300,"scaffoldL50":46,"scaffoldN50":18502,"totalSequenceLength":"2820896","totalUngappedLength":"2820886"},"averageNucleotideIdentity":{"bestAniMatch":{"ani":88.6,"assembly":"GCA_000685805.1","assemblyCoverage":75.23,"category":"type","organismName":"Psychrobacter phenylpyruvicus","typeAssemblyCoverage":68.51},"category":"category_na","comment":"na","matchStatus":"below_threshold_mismatch","submittedOrganism":"Psychrobacter piechaudii","submittedSpecies":"Psychrobacter piechaudii","taxonomyCheckStatus":"Inconclusive"},"checkmInfo":{"checkmMarkerSet":"Psychrobacter","checkmMarkerSetRank":"genus","checkmSpeciesTaxId":1945521,"checkmVersion":"v1.2.2","completeness":98.77,"completenessPercentile":100.0,"contamination":0.67},"currentAccession":"GCF_900162825.1","organism":{"infraspecificNames":{"isolate":"Psychrobacter_piechaudii"},"organismName":"Psychrobacter piechaudii","taxId":1945521},"pairedAccession":"GCA_900162825.1","sourceDatabase":"SOURCE_DATABASE_REFSEQ","wgsInfo":{"masterWgsUrl":"https://www.ncbi.nlm.nih.gov/nuccore/FUGE00000000.1","wgsContigsUrl":"https://www.ncbi.nlm.nih.gov/Traces/wgs/FUGE01","wgsProjectAccession":"FUGE01"}}
{"accession":"GCF_900167105.1","annotationInfo":{"method":"Best-placed reference protein set; GeneMarkS-2+","name":"NCBI Prokaryotic Genome Annotation Pipeline (PGAP)","pipeline":"NCBI Prokaryotic Genome Annotation Pipeline (PGAP)","provider":"NCBI RefSeq","releaseDate":"2023-10-21","softwareVersion":"6.6","stats":{"geneCounts":{"nonCoding":52,"proteinCoding":1642,"pseudogene":31,"total":1725}}},"assemblyInfo":{"assemblyLevel":"Scaffold","assemblyName":"IMG-taxon 2582581320 annotated assembly","assemblyStatus":"current","assemblyType":"haploid","bioprojectAccession":"PRJEB19548","bioprojectLineage":[{"bioprojects":[{"accession":"PRJEB19548","title":"Porphyromonas circumdentaria ATCC 51356"}]}],"biosample":{"accession":"SAMN02745171","attributes":[{"name":"geo_loc_name","value":"Australia"},{"name":"lat_lon","value":"not collected"},{"name":"num_replicons","value":"missing"},{"name":"project_name","value":"Porphyromonas circumdentaria ATCC 51356"},{"name":"isol_growth_condt","value":"missing"},{"name":"env_broad_scale","value":"missing"},{"name":"strain","value":"ATCC 51356"},{"name":"ref_biomaterial","value":"missing"},{"name":"env_local_scale","value":"missing"},{"name":"collection_date","value":"not collected"},{"name":"env_package","value":"missing"},{"name":"env_medium","value":"missing"},{"name":"investigation_type","value":"bacteria_archaea"},{"name":"type-material","value":"type strain of Porphyromonas circumdentaria"}],"bioprojects":[{"accession":"PRJNA245560"}],"description":{"comment":"Keywords: GSC:MIxS;MIGS:6.0","organism":{"organismName":"Porphyromonas circumdentaria","taxId":29524},"title":"Porphyromonas circumdentaria ATCC 51356"},"lastUpdated":"2019-06-20T16:57:13.155","models":["MIGS.ba"],"owner":{"name":"DOE Joint Genome Institute"},"package":"MIGS.ba.6.0","publicationDate":"2014-10-10T00:00:00.000","sampleIds":[{"db":"DOE Joint Genome Institute","label":"Sample name","value":"1035987"},{"db":"SRA","value":"SRS1652869"}],"status":{"status":"live","when":"2014-10-10T09:44:09.030"},"submissionDate":"2014-05-05T22:45:16.596"},"pairedAssembly":{"accession":"GCA_900167105.1","annotationName":"Annotation submitted by DOE - JOINT GENOME INSTITUTE","status":"current"},"refseqCategory":"representative genome","releaseDate":"2017-03-04","submitter":"DOE - JOINT GENOME INSTITUTE"},"assemblyStats":{"contigL50":9,"contigN50":90307,"gcCount":"874086","gcPercent":43.0,"genomeCoverage":"467.0x","numberOfComponentSequences":35,"numberOfContigs":39,"numberOfScaffolds":35,"scaffoldL50":7,"scaffoldN50":115013,"totalSequenceLength":"2033794","totalUngappedLength":"2030544"},"averageNucleotideIdentity":{"bestAniMatch":{"ani":99.99,"assembly":"GCA_014206885.1","assemblyCoverage":99.56,"category":"type","organismName":"Porphyromonas circumdentaria","typeAssemblyCoverage":99.42},"category":"type","comment":"na","matchStatus":"species_match","submittedAniMatch":{"ani":99.99,"assembly":"GCA_014206885.1","assemblyCoverage":99.56,"category":"type","organismName":"Porphyromonas circumdentaria","typeAssemblyCoverage":99.42},"submittedOrganism":"Porphyromonas circumdentaria","submittedSpecies":"Porphyromonas circumdentaria","taxonomyCheckStatus":"OK"},"checkmInfo":{"checkmMarkerSet":"Porphyromonas","checkmMarkerSetRank":"genus","checkmSpeciesTaxId":29524,"checkmVersion":"v1.2.2","completeness":96.04,"completenessPercentile":100.0},"currentAccession":"GCF_900167105.1","organism":{"infraspecificNames":{"strain":"ATCC 51356"},"organismName":"Porphyromonas circumdentaria","taxId":29524},"pairedAccession":"GCA_900167105.1","sourceDatabase":"SOURCE_DATABASE_REFSEQ","typeMaterial":{"typeDisplayText":"assembly from type material","typeLabel":"TYPE_MATERIAL"},"wgsInfo":{"masterWgsUrl":"https://www.ncbi.nlm.nih.gov/nuccore/FUXE00000000.1","wgsContigsUrl":"https://www.ncbi.nlm.nih.gov/Traces/wgs/FUXE01","wgsProjectAccession":"FUXE01"}}
{"accession":"GCF_900167535.1","annotationInfo":{"method":"Best-placed reference protein set; GeneMarkS-2+","name":"NCBI Prokaryotic Genome Annotation Pipeline (PGAP)","pipeline":"NCBI Prokaryotic Genome Annotation Pipeline (PGAP)","provider":"NCBI RefSeq","releaseDate":"2023-05-04","softwareVersion":"6.5","stats":{"geneCounts":{"nonCoding":66,"proteinCoding":4931,"pseudogene":23,"total":5020}}},"assemblyInfo":{"assemblyLevel":"Scaffold","assemblyName":"IMG-taxon 2590828807 annotated assembly","assemblyStatus":"current","assemblyType":"haploid","bioprojectAccession":"PRJEB19594","bioprojectLineage":[{"bioprojects":[{"accession":"PRJEB19594","title":"Prosthecobacter debontii ATCC 700200"}]}],"biosample":{"accession":"SAMN02745166","attributes":[{"name":"geo_loc_name","value":"USA:Seattle, Washington"},{"name":"lat_lon","value":"not collected"},{"name":"num_replicons","value":"missing"},{"name":"project_name","value":"Prosthecobacter debontii ATCC 700200"},{"name":"isol_growth_condt","value":"missing"},{"name":"env_broad_scale","value":"missing"},{"name":"strain","value":"ATCC 700200"},{"name":"ref_biomaterial","value":"missing"},{"name":"env_local_scale","value":"missing"},{"name":"collection_date","value":"not collected"},{"name":"env_package","value":"missing"},{"name":"env_medium","value":"missing"},{"name":"investigation_type","value":"bacteria_archaea"},{"name":"type-material","value":"type strain of Prosthecobacter debontii"}],"bioprojects":[{"accession":"PRJNA245596"}],"description":{"comment":"Keywords: GSC:MIxS;MIGS:6.0","organism":{"organismName":"Prosthecobacter debontii","taxId":48467},"title":"Prosthecobacter debontii ATCC 700200"},"lastUpdated":"2019-06-20T16:57:13.034","models":["MIGS.ba"],"owner":{"name":"DOE Joint Genome Institute"},"package":"MIGS.ba.6.0","publicationDate":"2014-10-10T00:00:00.000","sampleIds":[{"db":"DOE Joint Genome Institute","label":"Sample name","value":"1035975"},{"db":"SRA","value":"SRS1652859"}],"status":{"status":"live","when":"2014-10-10T09:44:08.863"},"submissionDate":"2014-05-05T22:43:14.460"},"pairedAssembly":{"accession":"GCA_900167535.1","annotationName":"Annotation submitted by DOE - JOINT GENOME INSTITUTE","status":"current"},"refseqCategory":"representative genome","releaseDate":"2017-03-04","submitter":"DOE - JOINT GENOME INSTITUTE"},"assemblyStats":{"contigL50":8,"contigN50":308551,"gcCount":"3550431","gcPercent":56.5,"genomeCoverage":"97.0x","numberOfComponentSequences":56,"numberOfContigs":65,"numberOfScaffolds":56,"scaffoldL50":7,"scaffoldN50":318803,"totalSequenceLength":"6292356","totalUngappedLength":"6284982"},"averageNucleotideIdentity":{"bestAniMatch":{"ani":82.06,"assembly":"GCA_007992435.1","assemblyCoverage":3.19,"category":"type","organismName":"Brevifollis gellanilyticus","typeAssemblyCoverage":2.62},"category":"suspected_type","comment":"Assembly is the type_strain, no match is expected","matchStatus":"low_coverage","submittedOrganism":"Prosthecobacter debontii","submittedSpecies":"Prosthecobacter debontii","taxonomyCheckStatus":"OK"},"checkmInfo":{"checkmMarkerSet":"Verrucomicrobiaceae","checkmMarkerSetRank":"family","checkmSpeciesTaxId":48467,"checkmVersion":"v1.2.2","completeness":99.12,"completenessPercentile":100.0,"contamination":4.43},"currentAccession":"GCF_900167535.1","organism":{"infraspecificNames":{"strain":"ATCC 700200"},"organismName":"Prosthecobacter debontii","taxId":48467},"pairedAccession":"GCA_900167535.1","sourceDatabase":"SOURCE_DATABASE_REFSEQ","typeMaterial":{"typeDisplayText":"assembly from type material","typeLabel":"TYPE_MATERIAL"},"wgsInfo":{"masterWgsUrl":"https://www.ncbi.nlm.nih.gov/nuccore/FUYE00000000.1","wgsContigsUrl":"https://www.ncbi.nlm.nih.gov/Traces/wgs/FUYE01","wgsProjectAccession":"FUYE01"}}
{"accession":"GCF_900167565.1","annotationInfo":{"method":"Best-placed reference protein set; GeneMarkS-2+","name":"NCBI Prokaryotic Genome Annotation Pipeline (PGAP)","pipeline":"NCBI Prokaryotic Genome Annotation Pipeline (PGAP)","provider":"NCBI RefSeq","releaseDate":"2023-04-28","softwareVersion":"6.5","stats":{"geneCounts":{"nonCoding":59,"proteinCoding":3543,"pseudogene":29,"total":3631}}},"assemblyInfo":{"assemblyLevel":"Contig","assemblyName":"IMG-taxon 2708742389 annotated assembly","assemblyStatus":"current","assemblyType":"haploid","bioprojectAccession":"PRJEB19587","bioprojectLineage":[{"bioprojects":[{"accession":"PRJEB19587","title":"Pseudoxanthomonas indica P15"}]}],"biosample":{"accession":"SAMN06296058","attributes":[{"name":"strain","value":"P15"},{"name":"collection_date","value":"missing"},{"name":"isol_growth_condt","value":"missing"},{"name":"ref_biomaterial","value":"missing"},{"name":"env_local_scale","value":"missing"},{"name":"env_medium","value":"missing"},{"name":"env_broad_scale","value":"missing"},{"name":"num_replicons","value":"missing"},{"name":"host","value":"not applicable"},{"name":"geo_loc_name","value":"missing"},{"name":"lat_lon","value":"missing"},{"name":"isolation_source","value":"missing"},{"name":"type-material","value":"type strain of Pseudoxanthomonas indica"}],"bioprojects":[{"accession":"PRJNA369983"}],"description":{"comment":"Keywords: GSC:MIxS;MIGS:6.0","organism":{"organismName":"Pseudoxanthomonas indica","taxId":428993},"title":"Pseudoxanthomonas indica P15"},"lastUpdated":"2019-06-20T17:56:16.815","models":["MIGS.ba"],"owner":{"name":"DOE Joint Genome Institute"},"package":"MIGS.ba.6.0","publicationDate":"2017-02-03T00:00:00.000","sampleIds":[{"db":"SRA","value":"ERS1793857"},{"db":"DOE Joint Genome Institute","value":"Gp0157056"}],"status":{"status":"live","when":"2017-02-03T19:21:21.563"},"submissionDate":"2017-02-03T19:21:21.560"},"pairedAssembly":{"accession":"GCA_900167565.1","annotationName":"Annotation submitted by DOE - JOINT GENOME INSTITUTE","status":"current"},"refseqCategory":"representative genome","releaseDate":"2017-03-09","submitter":"DOE - JOINT GENOME INSTITUTE"},"assemblyStats":{"contigL50":1,"contigN50":2315840,"gcCount":"2591114","gcPercent":65.5,"genomeCoverage":"207.0x","numberOfComponentSequences":3,"numberOfContigs":3,"totalSequenceLength":"3960916","totalUngappedLength":"3960916"},"averageNucleotideIdentity":{"bestAniMatch":{"ani":99.97,"assembly":"GCA_014635165.1","assemblyCoverage":99.79,"category":"type","organismName":"Pseudoxanthomonas indica","typeAssemblyCoverage":99.93},"category":"type","comment":"na","matchStatus":"species_match","submittedAniMatch":{"ani":99.97,"assembly":"GCA_014635165.1","assemblyCoverage":99.79,"category":"type","organismName":"Pseudoxanthomonas indica","typeAssemblyCoverage":99.93},"submittedOrganism":"Pseudoxanthomonas indica","submittedSpecies":"Pseudoxanthomonas indica","taxonomyCheckStatus":"OK"},"checkmInfo":{"checkmMarkerSet":"Pseudoxanthomonas","checkmMarkerSetRank":"genus","checkmSpeciesTaxId":428993,"checkmVersion":"v1.2.2","completeness":93.34,"completenessPercentile":100.0,"contamination":4.16},"currentAccession":"GCF_900167565.1","organism":{"infraspecificNames":{"strain":"P15"},"organismName":"Pseudoxanthomonas indica","taxId":428993},"pairedAccession":"GCA_900167565.1","sourceDatabase":"SOURCE_DATABASE_REFSEQ","typeMaterial":{"typeDisplayText":"assembly from type material","typeLabel":"TYPE_MATERIAL"},"wgsInfo":{"masterWgsUrl":"https://www.ncbi.nlm.nih.gov/nuccore/FUZV00000000.1","wgsContigsUrl":"https://www.ncbi.nlm.nih.gov/Traces/wgs/FUZV01","wgsProjectAccession":"FUZV01"}}
{"accession":"GCF_900169495.1","annotationInfo":{"method":"Best-placed reference protein set; GeneMarkS-2+","name":"NCBI Prokaryotic Genome Annotation Pipeline (PGAP)","pipeline":"NCBI Prokaryotic Genome Annotation Pipeline (PGAP)","provider":"NCBI RefSeq","releaseDate":"2023-04-13","softwareVersion":"6.5","stats":{"geneCounts":{"nonCoding":66,"proteinCoding":2878,"pseudogene":25,"total":2969}}},"assemblyInfo":{"assemblyLevel":"Contig","assemblyName":"PRJEB19965","assemblyStatus":"current","assemblyType":"haploid","bioprojectAccession":"PRJEB19965","bioprojectLineage":[{"bioprojects":[{"accession":"PRJEB19965","title":"Provencibacterium massiliense genome"}]}],"biosample":{"accession":"SAMEA103910483","attributes":[{"name":"ENA-CHECKLIST","value":"ERC000011"},{"name":"ENA-FIRST-PUBLIC","value":"2017-03-13T17:01:42Z"},{"name":"ENA-LAST-UPDATE","value":"2017-03-13T12:58:29Z"},{"name":"External Id","value":"SAMEA103910483"},{"name":"INSDC center name","value":"URMITE"},{"name":"INSDC first public","value":"2017-03-13T17:01:42Z"},{"name":"INSDC last update","value":"2017-03-13T12:58:29Z"},{"name":"INSDC status","value":"public"},{"name":"Submitter Id","value":"PRJEB19965"},{"name":"sample_name","value":"PRJEB19965"},{"name":"scientific_name","value":"Ruminococcus sp. Marseille-P2780"},{"name":"strain","value":"Marseille-P2780"},{"name":"type-material","value":"type strain of Provencibacterium massiliense"}],"description":{"organism":{"organismName":"Provencibacterium massiliense","taxId":1841868},"title":"Provencibacterium massiliense genome"},"lastUpdated":"2024-02-03T08:29:30.000","models":["Generic"],"owner":{"name":"EBI"},"package":"Generic.1.0","publicationDate":"2017-03-13T00:00:00.000","sampleIds":[{"db":"SRA","value":"ERS1599651"}],"status":{"status":"live","when":"2017-03-14T16:09:14.447"},"submissionDate":"2017-03-14T15:11:05.630"},"pairedAssembly":{"accession":"GCA_900169495.1","status":"current"},"refseqCategory":"representative genome","releaseDate":"2017-03-14","submitter":"URMITE"},"assemblyStats":{"contigL50":1,"contigN50":2015177,"gcCount":"1843568","gcPercent":60.0,"genomeCoverage":"210.0x","numberOfComponentSequences":12,"numberOfContigs":12,"totalSequenceLength":"3084227","totalUngappedLength":"3084227"},"averageNucleotideIdentity":{"bestAniMatch":{"ani":98.77,"assembly":"GCA_004340125.1","assemblyCoverage":88.1,"category":"suspected_type","organismName":"Harryflintia acetispora","typeAssemblyCoverage":92.66},"category":"suspected_type","comment":"assembly is type_material","matchStatus":"mismatch","submittedOrganism":"Provencibacterium massiliense","submittedSpecies":"Provencibacterium massiliense","taxonomyCheckStatus":"Inconclusive"},"checkmInfo":{"checkmMarkerSet":"Ruminococcaceae","checkmMarkerSetRank":"family","checkmSpeciesTaxId":1841868,"checkmVersion":"v1.2.2","completeness":98.76,"completenessPercentile":100.0,"contamination":0.78},"currentAccession":"GCF_900169495.1","organism":{"infraspecificNames":{"strain":"Marseille-P2780"},"organismName":"Provencibacterium massiliense","taxId":1841868},"pairedAccession":"GCA_900169495.1","sourceDatabase":"SOURCE_DATABASE_REFSEQ","typeMaterial":{"typeDisplayText":"assembly from type material","typeLabel":"TYPE_MATERIAL"},"wgsInfo":{"masterWgsUrl":"https://www.ncbi.nlm.nih.gov/nuccore/FWCH00000000.1","wgsContigsUrl":"https://www.ncbi.nlm.nih.gov/Traces/wgs/FWCH01","wgsProjectAccession":"FWCH01"}}
{"accession":"GCF_900172235.1","annotationInfo":{"method":"Best-placed reference protein set; GeneMarkS-2+","name":"NCBI Prokaryotic Genome Annotation Pipeline (PGAP)","pipeline":"NCBI Prokaryotic Genome Annotation Pipeline (PGAP)","provider":"NCBI RefSeq","releaseDate":"2023-08-21","softwareVersion":"6.6","stats":{"geneCounts":{"nonCoding":54,"proteinCoding":3630,"pseudogene":30,"total":3714}}},"assemblyInfo":{"assemblyLevel":"Contig","assemblyName":"Ps.aquimaris_CECT7680_Spades_Prokka","assemblyStatus":"current","assemblyType":"haploid","bioprojectAccession":"PRJEB19730","bioprojectLineage":[{"bioprojects":[{"accession":"PRJEB19730","title":"Whole genome sequencing of Pseudoruegeria aquimaris CECT 7680, type strain"}]}],"biosample":{"accession":"SAMEA102067918","attributes":[{"name":"ENA-CHECKLIST","value":"ERC000024"},{"name":"ENA-FIRST-PUBLIC","value":"2017-04-27T17:01:59Z"},{"name":"ENA-LAST-UPDATE","value":"2017-03-01T12:33:51Z"},{"name":"External Id","value":"SAMEA102067918"},{"name":"INSDC center name","value":"UVEG"},{"name":"INSDC first public","value":"2017-04-27T17:01:59Z"},{"name":"INSDC last update","value":"2017-03-01T12:33:51Z"},{"name":"INSDC status","value":"public"},{"name":"Submitter Id","value":"CECT 7680"},{"name":"collection_date","value":"2007"},{"name":"env_broad_scale","value":"Seawater"},{"name":"env_local_scale","value":"Seawater"},{"name":"env_medium","value":"Seawater from Hwajinpo"},{"name":"geo_loc_name","value":"South Korea"},{"name":"geographic location (depth)","value":"0"},{"name":"geographic location (latitude)","value":"38.46"},{"name":"geographic location (longitude)","value":"128.43"},{"name":"investigation_type","value":"mimarks-survey"},{"name":"project_name","value":"Whole genome sequencing of Pseudoruegeria aquimaris CECT 7680, type strain"},{"name":"sample_name","value":"CECT 7680"},{"name":"scientific_name","value":"Pseudoruegeria aquimaris"},{"name":"sequencing method","value":"Illumina Miseq"},{"name":"strain","value":"CECT 7680"},{"name":"water environmental package","value":"water"},{"name":"type-material","value":"type strain of Pseudoruegeria aquimaris"}],"description":{"organism":{"organismName":"Pseudoruegeria aquimaris","taxId":393663},"title":"Pseudoruegeria aquimaris CECT 7680, type strain"},"lastUpdated":"2024-02-03T06:49:44.000","models":["Generic"],"owner":{"name":"EBI"},"package":"Generic.1.0","publicationDate":"2017-04-27T00:00:00.000","sampleIds":[{"db":"SRA","value":"ERS1574205"}],"status":{"status":"live","when":"2017-04-28T15:05:14.763"},"submissionDate":"2017-04-28T14:05:21.650"},"pairedAssembly":{"accession":"GCA_900172235.1","annotationName":"Annotation submitted by UVEG","status":"current"},"refseqCategory":"representative genome","releaseDate":"2017-04-29","submitter":"UVEG"},"assemblyStats":{"contigL50":11,"contigN50":114539,"gcCount":"2460116","gcPercent":66.5,"genomeCoverage":"42.0x","numberOfComponentSequences":60,"numberOfContigs":60,"totalSequenceLength":"3691014","totalUngappedLength":"3691014"},"averageNucleotideIdentity":{"bestAniMatch":{"ani":83.74,"assembly":"GCA_900129345.1","assemblyCoverage":12.07,"category":"type","organismName":"Ruegeria intermedia","typeAssemblyCoverage":11.54},"category":"type","comment":"na","matchStatus":"below_threshold_mismatch","submittedOrganism":"Pseudoruegeria aquimaris","submittedSpecies":"Pseudoruegeria aquimaris","taxonomyCheckStatus":"Inconclusive"},"checkmInfo":{"checkmMarkerSet":"Rhodobacterales","checkmMarkerSetRank":"order","checkmSpeciesTaxId":393663,"checkmVersion":"v1.2.2","completeness":99.69,"completenessPercentile":100.0},"currentAccession":"GCF_900172235.1","organism":{"infraspecificNames":{"strain":"CECT 7680"},"organismName":"Pseudoruegeria aquimaris","taxId":393663},"pairedAccession":"GCA_900172235.1","sourceDatabase":"SOURCE_DATABASE_REFSEQ","typeMaterial":{"typeDisplayText":"assembly from type material","typeLabel":"TYPE_MATERIAL"},"wgsInfo":{"masterWgsUrl":"https://www.ncbi.nlm.nih.gov/nuccore/FWFQ00000000.1","wgsContigsUrl":"https://www.ncbi.nlm.nih.gov/Traces/wgs/FWFQ01","wgsProjectAccession":"FWFQ01"}}
{"accession":"GCF_900172275.1","annotationInfo":{"method":"Best-placed reference protein set; GeneMarkS-2+","name":"NCBI Prokaryotic Genome Annotation Pipeline (PGAP)","pipeline":"NCBI Prokaryotic Genome Annotation Pipeline (PGAP)","provider":"NCBI RefSeq","releaseDate":"2023-12-24","softwareVersion":"6.6","stats":{"geneCounts":{"nonCoding":49,"proteinCoding":3303,"pseudogene":22,"total":3374}}},"assemblyInfo":{"assemblyLevel":"Contig","assemblyName":"P.jejudonensis_CECT8397_Spades_Prokka","assemblyStatus":"current","assemblyType":"haploid","bioprojectAccession":"PRJEB19739","bioprojectLineage":[{"bioprojects":[{"accession":"PRJEB19739","title":"Whole genome sequencing Pseudooctadecabacter jejudonensis CECT 8397, type strain"}]}],"biosample":{"accession":"SAMEA102343168","attributes":[{"name":"ENA-CHECKLIST","value":"ERC000024"},{"name":"ENA-FIRST-PUBLIC","value":"2017-04-27T17:01:59Z"},{"name":"ENA-LAST-UPDATE","value":"2017-03-01T14:54:13Z"},{"name":"External Id","value":"SAMEA102343168"},{"name":"INSDC center name","value":"UVEG"},{"name":"INSDC first public","value":"2017-04-27T17:01:59Z"},{"name":"INSDC last update","value":"2017-03-01T14:54:13Z"},{"name":"INSDC status","value":"public"},{"name":"Submitter Id","value":"CECT 8397"},{"name":"collection_date","value":"2012"},{"name":"env_broad_scale","value":"Water"},{"name":"env_local_scale","value":"Water"},{"name":"env_medium","value":"water from Soesokkak"},{"name":"geo_loc_name","value":"South Korea"},{"name":"geographic location (depth)","value":"0"},{"name":"geographic location (latitude)","value":"33.25"},{"name":"geographic location (longitude)","value":"126.62"},{"name":"investigation_type","value":"mimarks-survey"},{"name":"project_name","value":"Whole genome sequencing of Pseudooctadecabacter jejudonensis CECT 8397, type strain"},{"name":"sample_name","value":"CECT 8397"},{"name":"scientific_name","value":"Pseudooctadecabacter jejudonensis"},{"name":"sequencing method","value":"Illumina Miseq"},{"name":"strain","value":"CECT 8397"},{"name":"water environmental package","value":"water"},{"name":"type-material","value":"type strain of Octadecabacter jejudonensis"}],"description":{"organism":{"organismName":"Pseudooctadecabacter jejudonensis","taxId":1391910},"title":"Pseudooctadecabacter jejudonensis CECT 8397, type strain"},"lastUpdated":"2024-02-03T06:52:24.000","models":["Generic"],"owner":{"name":"EBI"},"package":"Generic.1.0","publicationDate":"2017-04-27T00:00:00.000","sampleIds":[{"db":"SRA","value":"ERS1574572"}],"status":{"status":"live","when":"2017-04-28T15:05:14.980"},"submissionDate":"2017-04-28T14:05:21.850"},"pairedAssembly":{"accession":"GCA_900172275.1","annotationName":"Annotation submitted by UVEG","status":"current"},"refseqCategory":"representative genome","releaseDate":"2017-04-29","submitter":"UVEG"},"assemblyStats":{"contigL50":2,"contigN50":827064,"gcCount":"2032538","gcPercent":59.5,"genomeCoverage":"130.0x","numberOfComponentSequences":15,"numberOfContigs":15,"totalSequenceLength":"3412627","totalUngappedLength":"3412627"},"averageNucleotideIdentity":{"bestAniMatch":{"ani":82.97,"assembly":"GCA_900184895.1","assemblyCoverage":2.19,"category":"type","organismName":"Flavimaricola marinus","typeAssemblyCoverage":1.56},"category":"type","comment":"Assembly is the type_strain, no match is expected","matchStatus":"low_coverage","submittedOrganism":"Pseudooctadecabacter jejudonensis","submittedSpecies":"Pseudooctadecabacter jejudonensis","taxonomyCheckStatus":"OK"},"checkmInfo":{"checkmMarkerSet":"Rhodobacteraceae","checkmMarkerSetRank":"family","checkmSpeciesTaxId":1391910,"checkmVersion":"v1.2.2","completeness":99.41,"completenessPercentile":100.0,"contamination":0.29},"currentAccession":"GCF_900172275.1","organism":{"infraspecificNames":{"strain":"CECT 8397"},"organismName":"Pseudooctadecabacter jejudonensis","taxId":1391910},"pairedAccession":"GCA_900172275.1","sourceDatabase":"SOURCE_DATABASE_REFSEQ","typeMaterial":{"typeDisplayText":"assembly from type material","typeLabel":"TYPE_MATERIAL"},"wgsInfo":{"masterWgsUrl":"https://www.ncbi.nlm.nih.gov/nuccore/FWFT00000000.1","wgsContigsUrl":"https://www.ncbi.nlm.nih.gov/Traces/wgs/FWFT01","wgsProjectAccession":"FWFT01"}}
{"accession":"GCF_900177275.1","annotationInfo":{"method":"Best-placed reference protein set; GeneMarkS-2+","name":"NCBI Prokaryotic Genome Annotation Pipeline (PGAP)","pipeline":"NCBI Prokaryotic Genome Annotation Pipeline (PGAP)","provider":"NCBI RefSeq","releaseDate":"2024-01-26","softwareVersion":"6.6","stats":{"geneCounts":{"nonCoding":92,"proteinCoding":3994,"pseudogene":46,"total":4132}}},"assemblyInfo":{"assemblyLevel":"Scaffold","assemblyName":"IMG-taxon 2568526005 annotated assembly","assemblyStatus":"current","assemblyType":"haploid","bioprojectAccession":"PRJEB20430","bioprojectLineage":[{"bioprojects":[{"accession":"PRJEB20430","title":"Pseudogulbenkiania subflava DSM 22618"}]}],"biosample":{"accession":"SAMN02745746","attributes":[{"name":"geo_loc_name","value":"Taiwan:Hsinchu area of northern Taiwan"},{"name":"lat_lon","value":"not collected"},{"name":"num_replicons","value":"missing"},{"name":"project_name","value":"Pseudogulbenkiania subflava DSM 22618"},{"name":"isol_growth_condt","value":"missing"},{"name":"env_broad_scale","value":"missing"},{"name":"strain","value":"DSM 22618"},{"name":"ref_biomaterial","value":"missing"},{"name":"env_local_scale","value":"missing"},{"name":"collection_date","value":"not collected"},{"name":"env_package","value":"missing"},{"name":"env_medium","value":"missing"},{"name":"investigation_type","value":"bacteria_archaea"},{"name":"type-material","value":"type strain of Pseudogulbenkiania subflava"}],"bioprojects":[{"accession":"PRJNA235126"}],"description":{"comment":"Keywords: GSC:MIxS;MIGS:6.0","organism":{"organismName":"Pseudogulbenkiania subflava DSM 22618","taxId":1123014},"title":"Pseudogulbenkiania subflava DSM 22618"},"lastUpdated":"2019-06-20T16:57:18.005","models":["MIGS.ba"],"owner":{"name":"DOE Joint Genome Institute"},"package":"MIGS.ba.6.0","publicationDate":"2014-10-10T00:00:00.000","sampleIds":[{"db":"DOE Joint Genome Institute","label":"Sample name","value":"1030749"},{"db":"SRA","value":"SRS1436432"}],"status":{"status":"live","when":"2014-10-10T09:44:12.127"},"submissionDate":"2014-05-06T01:55:14.640"},"pairedAssembly":{"accession":"GCA_900177275.1","annotationName":"Annotation submitted by DOE - JOINT GENOME INSTITUTE","status":"current"},"refseqCategory":"representative genome","releaseDate":"2017-04-19","submitter":"DOE - JOINT GENOME INSTITUTE"},"assemblyStats":{"contigL50":10,"contigN50":141835,"gcCount":"2769135","gcPercent":63.5,"genomeCoverage":"403.0x","numberOfComponentSequences":45,"numberOfContigs":48,"numberOfScaffolds":45,"scaffoldL50":9,"scaffoldN50":156093,"totalSequenceLength":"4367405","totalUngappedLength":"4366511"},"averageNucleotideIdentity":{"bestAniMatch":{"ani":82.71,"assembly":"GCA_014652475.1","assemblyCoverage":25.23,"category":"type","organismName":"Vogesella alkaliphila","typeAssemblyCoverage":32.22},"category":"type","comment":"na","matchStatus":"below_threshold_mismatch","submittedOrganism":"Pseudogulbenkiania subflava DSM 22618","submittedSpecies":"Pseudogulbenkiania subflava","taxonomyCheckStatus":"Inconclusive"},"checkmInfo":{"checkmMarkerSet":"Pseudogulbenkiania","checkmMarkerSetRank":"genus","checkmSpeciesTaxId":451637,"checkmVersion":"v1.2.2","completeness":95.12,"completenessPercentile":100.0,"contamination":5.89},"currentAccession":"GCF_900177275.1","organism":{"infraspecificNames":{"strain":"DSM 22618"},"organismName":"Pseudogulbenkiania subflava DSM 22618","taxId":1123014},"pairedAccession":"GCA_900177275.1","sourceDatabase":"SOURCE_DATABASE_REFSEQ","typeMaterial":{"typeDisplayText":"assembly from type material","typeLabel":"TYPE_MATERIAL"},"wgsInfo":{"masterWgsUrl":"https://www.ncbi.nlm.nih.gov/nuccore/FXAG00000000.1","wgsContigsUrl":"https://www.ncbi.nlm.nih.gov/Traces/wgs/FXAG01","wgsProjectAccession":"FXAG01"}}
{"accession":"GCF_900177775.1","annotationInfo":{"method":"Best-placed reference protein set; GeneMarkS-2+","name":"NCBI Prokaryotic Genome Annotation Pipeline (PGAP)","pipeline":"NCBI Prokaryotic Genome Annotation Pipeline (PGAP)","provider":"NCBI RefSeq","releaseDate":"2024-01-26","softwareVersion":"6.6","stats":{"geneCounts":{"nonCoding":58,"proteinCoding":2374,"pseudogene":4,"total":2436}}},"assemblyInfo":{"assemblyLevel":"Scaffold","assemblyName":"IMG-taxon 2718218509 annotated assembly","assemblyStatus":"current","assemblyType":"haploid","bioprojectAccession":"PRJEB20266","bioprojectLineage":[{"bioprojects":[{"accession":"PRJEB20266","title":"Idiomarina planktonica CGMCC 1.12458"}]}],"biosample":{"accession":"SAMN06297229","attributes":[{"name":"strain","value":"CGMCC 1.12458"},{"name":"collection_date","value":"missing"},{"name":"isol_growth_condt","value":"missing"},{"name":"ref_biomaterial","value":"missing"},{"name":"env_local_scale","value":"missing"},{"name":"env_medium","value":"missing"},{"name":"env_broad_scale","value":"missing"},{"name":"num_replicons","value":"missing"},{"name":"host","value":"not applicable"},{"name":"geo_loc_name","value":"missing"},{"name":"lat_lon","value":"missing"},{"name":"isolation_source","value":"missing"},{"name":"type-material","value":"type strain of Idiomarina planktonica"}],"bioprojects":[{"accession":"PRJNA370089"}],"description":{"comment":"Keywords: GSC:MIxS;MIGS:6.0","organism":{"organismName":"Pseudidiomarina planktonica","taxId":1323738},"title":"Idiomarina planktonica CGMCC 1.12458"},"lastUpdated":"2021-01-02T21:05:03.448","models":["MIGS.ba"],"owner":{"name":"DOE Joint Genome Institute"},"package":"MIGS.ba.6.0","publicationDate":"2017-02-03T00:00:00.000","sampleIds":[{"db":"SRA","value":"ERS1894606"},{"db":"DOE Joint Genome Institute","value":"Gp0197003"}],"status":{"status":"live","when":"2017-02-03T21:44:06.643"},"submissionDate":"2017-02-03T21:44:06.640"},"pairedAssembly":{"accession":"GCA_900177775.1","annotationName":"Annotation submitted by DOE - JOINT GENOME INSTITUTE","status":"current"},"refseqCategory":"representative genome","releaseDate":"2017-05-13","submitter":"DOE - JOINT GENOME INSTITUTE"},"assemblyStats":{"contigL50":1,"contigN50":1833841,"gcCount":"1261274","gcPercent":49.0,"genomeCoverage":"347.0x","numberOfComponentSequences":5,"numberOfContigs":6,"numberOfScaffolds":5,"scaffoldL50":1,"scaffoldN50":1833841,"totalSequenceLength":"2574939","totalUngappedLength":"2574912"},"averageNucleotideIdentity":{"bestAniMatch":{"ani":99.99,"assembly":"GCA_003987425.1","assemblyCoverage":100.0,"category":"type","organismName":"Pseudidiomarina planktonica","typeAssemblyCoverage":99.99},"category":"type","comment":"na","matchStatus":"species_match","submittedAniMatch":{"ani":99.99,"assembly":"GCA_003987425.1","assemblyCoverage":100.0,"category":"type","organismName":"Pseudidiomarina planktonica","typeAssemblyCoverage":99.99},"submittedOrganism":"Pseudidiomarina planktonica","submittedSpecies":"Pseudidiomarina planktonica","taxonomyCheckStatus":"OK"},"checkmInfo":{"checkmMarkerSet":"Idiomarinaceae","checkmMarkerSetRank":"family","checkmSpeciesTaxId":1323738,"checkmVersion":"v1.2.2","completeness":97.89,"completenessPercentile":100.0,"contamination":2.64},"currentAccession":"GCF_900177775.1","organism":{"infraspecificNames":{"strain":"CGMCC 1.12458"},"organismName":"Pseudidiomarina planktonica","taxId":1323738},"pairedAccession":"GCA_900177775.1","sourceDatabase":"SOURCE_DATABASE_REFSEQ","typeMaterial":{"typeDisplayText":"assembly from type material","typeLabel":"TYPE_MATERIAL"},"wgsInfo":{"masterWgsUrl":"https://www.ncbi.nlm.nih.gov/nuccore/FXWH00000000.1","wgsContigsUrl":"https://www.ncbi.nlm.nih.gov/Traces/wgs/FXWH01","wgsProjectAccession":"FXWH01"}}
{"accession":"GCF_900182665.1","annotationInfo":{"method":"Best-placed reference protein set; GeneMarkS-2+","name":"NCBI Prokaryotic Genome Annotation Pipeline (PGAP)","pipeline":"NCBI Prokaryotic Genome Annotation Pipeline (PGAP)","provider":"NCBI RefSeq","releaseDate":"2023-04-28","softwareVersion":"6.5","stats":{"geneCounts":{"nonCoding":52,"proteinCoding":2734,"pseudogene":57,"total":2843}}},"assemblyInfo":{"assemblyLevel":"Contig","assemblyName":"IMG-taxon 2724679781 annotated assembly","assemblyStatus":"current","assemblyType":"haploid","bioprojectAccession":"PRJEB20678","bioprojectLineage":[{"bioprojects":[{"accession":"PRJEB20678","title":"Propioniciclava tarda DSM 22130"}]}],"biosample":{"accession":"SAMN06266982","attributes":[{"name":"strain","value":"DSM 22130"},{"name":"collection_date","value":"missing"},{"name":"isol_growth_condt","value":"missing"},{"name":"ref_biomaterial","value":"missing"},{"name":"env_local_scale","value":"missing"},{"name":"env_medium","value":"missing"},{"name":"env_broad_scale","value":"missing"},{"name":"num_replicons","value":"missing"},{"name":"host","value":"not applicable"},{"name":"geo_loc_name","value":"Japan: Hokkaido"},{"name":"lat_lon","value":"missing"},{"name":"isolation_source","value":"missing"},{"name":"type-material","value":"type strain of Propioniciclava tarda"}],"bioprojects":[{"accession":"PRJNA368362"}],"description":{"comment":"Keywords: GSC:MIxS;MIGS:6.0","organism":{"organismName":"Propioniciclava tarda","taxId":433330},"title":"Propioniciclava tarda DSM 22130"},"lastUpdated":"2019-06-21T03:51:49.420","models":["MIGS.ba"],"owner":{"name":"DOE Joint Genome Institute"},"package":"MIGS.ba.6.0","publicationDate":"2017-01-25T00:00:00.000","sampleIds":[{"db":"SRA","value":"ERS1897271"},{"db":"SRA","value":"SRS2401021"},{"db":"DOE Joint Genome Institute","value":"Gp0194200"}],"status":{"status":"live","when":"2017-01-25T08:32:14.282"},"submissionDate":"2017-01-25T08:32:14.280"},"pairedAssembly":{"accession":"GCA_900182665.1","annotationName":"Annotation submitted by DOE - JOINT GENOME INSTITUTE","status":"current"},"refseqCategory":"representative genome","releaseDate":"2019-07-11","submitter":"DOE - JOINT GENOME INSTITUTE"},"assemblyStats":{"contigL50":7,"contigN50":127706,"gcCount":"2063294","gcPercent":69.5,"genomeCoverage":"159.0x","numberOfComponentSequences":40,"numberOfContigs":40,"totalSequenceLength":"2974143","totalUngappedLength":"2974143"},"averageNucleotideIdentity":{"bestAniMatch":{"ani":99.99,"assembly":"GCA_004324765.1","assemblyCoverage":99.97,"category":"type","organismName":"Propioniciclava tarda","typeAssemblyCoverage":99.63},"category":"type","comment":"na","matchStatus":"species_match","submittedAniMatch":{"ani":99.99,"assembly":"GCA_004324765.1","assemblyCoverage":99.97,"category":"type","organismName":"Propioniciclava tarda","typeAssemblyCoverage":99.63},"submittedOrganism":"Propioniciclava tarda","submittedSpecies":"Propioniciclava tarda","taxonomyCheckStatus":"OK"},"checkmInfo":{"checkmMarkerSet":"Propionibacteriaceae","checkmMarkerSetRank":"family","checkmSpeciesTaxId":433330,"checkmVersion":"v1.2.2","completeness":91.29,"completenessPercentile":50.0,"contamination":0.79},"currentAccession":"GCF_900182665.1","organism":{"infraspecificNames":{"strain":"DSM 22130"},"organismName":"Propioniciclava tarda","taxId":433330},"pairedAccession":"GCA_900182665.1","sourceDatabase":"SOURCE_DATABASE_REFSEQ","typeMaterial":{"typeDisplayText":"assembly from type material","typeLabel":"TYPE_MATERIAL"},"wgsInfo":{"masterWgsUrl":"https://www.ncbi.nlm.nih.gov/nuccore/FXTL00000000.1","wgsContigsUrl":"https://www.ncbi.nlm.nih.gov/Traces/wgs/FXTL01","wgsProjectAccession":"FXTL01"}}
{"accession":"GCF_900182985.1","annotationInfo":{"method":"Best-placed reference protein set; GeneMarkS-2+","name":"NCBI Prokaryotic Genome Annotation Pipeline (PGAP)","pipeline":"NCBI Prokaryotic Genome Annotation Pipeline (PGAP)","provider":"NCBI RefSeq","releaseDate":"2023-05-23","softwareVersion":"6.5","stats":{"geneCounts":{"nonCoding":106,"proteinCoding":5712,"pseudogene":60,"total":5878}}},"assemblyInfo":{"assemblyLevel":"Contig","assemblyMethod":"HGAP v. 2.3.0,protocol version=2.3.0 method=RS_HGAP_Assembly.3,smrtpipe.py v1.87.139483,","assemblyName":"IMG-taxon 2617270757 annotated assembly","assemblyStatus":"current","assemblyType":"haploid","bioprojectAccession":"PRJEB20714","bioprojectLineage":[{"bioprojects":[{"accession":"PRJEB20714","title":"Pseudomonas helmanticensis LMG 28168"}]}],"biosample":{"accession":"SAMN04488483","attributes":[{"name":"strain","value":"LMG 28168"},{"name":"collection_date","value":"not collected"},{"name":"env_broad_scale","value":"missing"},{"name":"env_local_scale","value":"missing"},{"name":"env_medium","value":"missing"},{"name":"geo_loc_name","value":"missing"},{"name":"isol_growth_condt","value":"missing"},{"name":"lat_lon","value":"missing"},{"name":"num_replicons","value":"missing"},{"name":"ref_biomaterial","value":"missing"},{"name":"type-material","value":"type strain of Pseudomonas helmanticensis"}],"bioprojects":[{"accession":"PRJNA303505"}],"description":{"comment":"Keywords: GSC:MIxS;MIGS:6.0","organism":{"organismName":"Pseudomonas helmanticensis","taxId":1471381},"title":"Pseudomonas helmanticensis LMG 28168"},"lastUpdated":"2019-06-20T17:26:48.098","models":["MIGS.ba"],"owner":{"name":"DOE Joint Genome Institute"},"package":"MIGS.ba.6.0","publicationDate":"2016-02-11T00:00:00.000","sampleIds":[{"db":"SRA","value":"SRS1671411"},{"db":"DOE Joint Genome Institute","value":"Gp0112928"}],"status":{"status":"live","when":"2016-02-11T18:20:05.396"},"submissionDate":"2016-02-11T18:20:05.000"},"pairedAssembly":{"accession":"GCA_900182985.1","annotationName":"Annotation submitted by DOE - JOINT GENOME INSTITUTE","status":"current"},"refseqCategory":"representative genome","releaseDate":"2023-04-08","sequencingTech":"PacBio RS,PacBio RS II","submitter":"DOE - JOINT GENOME INSTITUTE"},"assemblyStats":{"contigL50":1,"contigN50":5063863,"gcCount":"3868353","gcPercent":59.0,"genomeCoverage":"23.0x","numberOfComponentSequences":2,"numberOfContigs":2,"totalSequenceLength":"6530128","totalUngappedLength":"6530128"},"averageNucleotideIdentity":{"bestAniMatch":{"ani":90.65,"assembly":"GCA_018336155.1","assemblyCoverage":69.43,"category":"type","organismName":"Pseudomonas rustica","typeAssemblyCoverage":77.34},"category":"type","comment":"Assembly is the type_strain, mismatch is within genus and expected","matchStatus":"below_threshold_mismatch","submittedOrganism":"Pseudomonas helmanticensis","submittedSpecies":"Pseudomonas helmanticensis","taxonomyCheckStatus":"OK"},"checkmInfo":{"checkmMarkerSet":"Pseudomonas","checkmMarkerSetRank":"genus","checkmSpeciesTaxId":1471381,"checkmVersion":"v1.2.2","completeness":99.58,"completenessPercentile":100.0,"contamination":0.44},"currentAccession":"GCF_900182985.1","organism":{"infraspecificNames":{"strain":"LMG 28168"},"organismName":"Pseudomonas helmanticensis","taxId":1471381},"pairedAccession":"GCA_900182985.1","sourceDatabase":"SOURCE_DATABASE_REFSEQ","typeMaterial":{"typeDisplayText":"assembly from type material","typeLabel":"TYPE_MATERIAL"},"wgsInfo":{"masterWgsUrl":"https://www.ncbi.nlm.nih.gov/nuccore/FXUY00000000.1","wgsContigsUrl":"https://www.ncbi.nlm.nih.gov/Traces/wgs/FXUY01","wgsProjectAccession":"FXUY01"}}
{"accession":"GCF_900184295.1","annotationInfo":{"method":"Best-placed reference protein set; GeneMarkS-2+","name":"NCBI Prokaryotic Genome Annotation Pipeline (PGAP)","pipeline":"NCBI Prokaryotic Genome Annotation Pipeline (PGAP)","provider":"NCBI RefSeq","releaseDate":"2024-02-12","softwareVersion":"6.6","stats":{"geneCounts":{"nonCoding":84,"proteinCoding":5294,"pseudogene":43,"total":5421}}},"assemblyInfo":{"assemblyLevel":"Complete Genome","assemblyName":"Chr_1","assemblyStatus":"current","assemblyType":"haploid","bioprojectAccession":"PRJEB20965","bioprojectLineage":[{"bioprojects":[{"accession":"PRJEB20965","title":"Complete Genome Sequence of Pseudomonas viridiflava CFBP 1590 Isolated From Diseased Cherry in France"}]}],"biosample":{"accession":"SAMEA104090973","attributes":[{"name":"ENA first public","value":"2017-06-08"},{"name":"ENA last update","value":"2017-05-23"},{"name":"ENA-CHECKLIST","value":"ERC000028"},{"name":"External Id","value":"SAMEA104090973"},{"name":"INSDC center alias","value":"Zurich University of Applied Sciences (ZHAW), School of Life Sciences and Facility Management, Institute of Natural Resource Sciences"},{"name":"INSDC center name","value":"Zurich University of Applied Sciences (ZHAW), School of Life Sciences and Facility Management, Institute of Natural Resource Sciences"},{"name":"INSDC first public","value":"2017-06-08T17:38:15Z"},{"name":"INSDC last update","value":"2017-05-23T11:21:12Z"},{"name":"INSDC status","value":"public"},{"name":"Submitter Id","value":"1"},{"name":"collected_by","value":"Gardan, Louis"},{"name":"collection_date","value":"1974"},{"name":"culture_collection","value":"CFBP:1590"},{"name":"geo_loc_name","value":"France"},{"name":"geographic location (region and locality)","value":"Vaucluse"},{"name":"host_health_state","value":"diseased"},{"name":"host","value":"Prunus cerasus"},{"name":"isolate","value":"E12-5"},{"name":"isolation_source","value":"diseased cherry tree"},{"name":"sample_name","value":"1"},{"name":"strain","value":"CFBP 1590"}],"description":{"organism":{"organismName":"Pseudomonas viridiflava","taxId":33069},"title":"Pseudomonas viridiflava CFBP 1590"},"lastUpdated":"2021-08-20T20:55:45.000","models":["Generic"],"owner":{"name":"EBI"},"package":"Generic.1.0","publicationDate":"2017-06-08T00:00:00.000","sampleIds":[{"db":"SRA","value":"ERS1754866"}],"status":{"status":"live","when":"2017-06-13T10:09:12.470"},"submissionDate":"2017-06-13T09:08:25.103"},"pairedAssembly":{"accession":"GCA_900184295.1","annotationName":"Annotation submitted by Zurich University of Applied Sciences (ZHAW), School of Life Sciences and Facility Management, Institute of Natural Resource Sciences","status":"current"},"refseqCategory":"representative genome","releaseDate":"2017-06-13","submitter":"Zurich University of Applied Sciences (ZHAW), School of Life Sciences and Facility Management, Institute of Natural Resource Sciences"},"assemblyStats":{"contigL50":1,"contigN50":6093513,"gcCount":"3606046","gcPercent":59.0,"genomeCoverage":"337.0x","numberOfComponentSequences":1,"numberOfContigs":1,"numberOfScaffolds":1,"scaffoldL50":1,"scaffoldN50":6093513,"totalNumberOfChromosomes":1,"totalSequenceLength":"6093513","totalUngappedLength":"6093513"},"averageNucleotideIdentity":{"bestAniMatch":{"ani":97.08,"assembly":"GCA_001305955.1","assemblyCoverage":89.75,"category":"type","organismName":"Pseudomonas viridiflava","typeAssemblyCoverage":92.48},"category":"category_na","comment":"na","matchStatus":"species_match","submittedAniMatch":{"ani":97.08,"assembly":"GCA_001305955.1","assemblyCoverage":89.75,"category":"type","organismName":"Pseudomonas viridiflava","typeAssemblyCoverage":92.48},"submittedOrganism":"Pseudomonas viridiflava","submittedSpecies":"Pseudomonas viridiflava","taxonomyCheckStatus":"OK"},"checkmInfo":{"checkmMarkerSet":"Pseudomonas viridiflava","checkmMarkerSetRank":"species","checkmSpeciesTaxId":33069,"checkmVersion":"v1.2.2","completeness":99.19,"completenessPercentile":97.57618,"contamination":1.43},"currentAccession":"GCF_900184295.1","organism":{"infraspecificNames":{"isolate":"E12-5","strain":"CFBP 1590"},"organismName":"Pseudomonas viridiflava","taxId":33069},"pairedAccession":"GCA_900184295.1","sourceDatabase":"SOURCE_DATABASE_REFSEQ"}
{"accession":"GCF_900187975.1","annotationInfo":{"method":"Best-placed reference protein set; GeneMarkS-2+","name":"NCBI Prokaryotic Genome Annotation Pipeline (PGAP)","pipeline":"NCBI Prokaryotic Genome Annotation Pipeline (PGAP)","provider":"NCBI RefSeq","releaseDate":"2023-04-28","softwareVersion":"6.5","stats":{"geneCounts":{"nonCoding":65,"proteinCoding":5876,"pseudogene":72,"total":6013}}},"assemblyInfo":{"assemblyLevel":"Contig","assemblyName":"IMG-taxon 2706795031 annotated assembly","assemblyStatus":"current","assemblyType":"haploid","bioprojectAccession":"PRJEB21425","bioprojectLineage":[{"bioprojects":[{"accession":"PRJEB21425","title":"Pseudomonas delhiensis RLD-1"}]}],"biosample":{"accession":"SAMN06295949","attributes":[{"name":"strain","value":"RLD-1"},{"name":"collection_date","value":"missing"},{"name":"isol_growth_condt","value":"missing"},{"name":"ref_biomaterial","value":"missing"},{"name":"env_local_scale","value":"missing"},{"name":"env_medium","value":"missing"},{"name":"env_broad_scale","value":"missing"},{"name":"num_replicons","value":"missing"},{"name":"host","value":"not applicable"},{"name":"geo_loc_name","value":"missing"},{"name":"lat_lon","value":"missing"},{"name":"isolation_source","value":"missing"},{"name":"type-material","value":"type strain of Pseudomonas delhiensis"}],"bioprojects":[{"accession":"PRJNA369933"}],"description":{"comment":"Keywords: GSC:MIxS;MIGS:6.0","organism":{"organismName":"Pseudomonas delhiensis","taxId":366289},"title":"Pseudomonas delhiensis RLD-1"},"lastUpdated":"2019-06-21T03:53:40.987","models":["MIGS.ba"],"owner":{"name":"DOE Joint Genome Institute"},"package":"MIGS.ba.6.0","publicationDate":"2017-02-03T00:00:00.000","sampleIds":[{"db":"SRA","value":"ERS2006531"},{"db":"SRA","value":"SRS2359536"},{"db":"DOE Joint Genome Institute","value":"Gp0157005"}],"status":{"status":"live","when":"2017-02-03T19:18:16.399"},"submissionDate":"2017-02-03T19:18:16.397"},"pairedAssembly":{"accession":"GCA_900187975.1","annotationName":"Annotation submitted by DOE - JOINT GENOME INSTITUTE","status":"current"},"refseqCategory":"representative genome","releaseDate":"2017-07-16","submitter":"DOE - JOINT GENOME INSTITUTE"},"assemblyStats":{"contigL50":15,"contigN50":168606,"gcCount":"4579116","gcPercent":68.0,"genomeCoverage":"135.0x","numberOfComponentSequences":81,"numberOfContigs":81,"totalSequenceLength":"6727430","totalUngappedLength":"6727430"},"averageNucleotideIdentity":{"bestAniMatch":{"ani":99.99,"assembly":"GCA_900099945.1","assemblyCoverage":99.44,"category":"type","organismName":"Pseudomonas delhiensis","typeAssemblyCoverage":99.74},"category":"type","comment":"na","matchStatus":"species_match","submittedAniMatch":{"ani":99.99,"assembly":"GCA_900099945.1","assemblyCoverage":99.44,"category":"type","organismName":"Pseudomonas delhiensis","typeAssemblyCoverage":99.74},"submittedOrganism":"Pseudomonas delhiensis","submittedSpecies":"Pseudomonas delhiensis","taxonomyCheckStatus":"OK"},"checkmInfo":{"checkmMarkerSet":"Pseudomonas","checkmMarkerSetRank":"genus","checkmSpeciesTaxId":366289,"checkmVersion":"v1.2.2","completeness":99.68,"completenessPercentile":100.0,"contamination":2.63},"currentAccession":"GCF_900187975.1","organism":{"infraspecificNames":{"strain":"RLD-1"},"organismName":"Pseudomonas delhiensis","taxId":366289},"pairedAccession":"GCA_900187975.1","sourceDatabase":"SOURCE_DATABASE_REFSEQ","typeMaterial":{"typeDisplayText":"assembly from type material","typeLabel":"TYPE_MATERIAL"},"wgsInfo":{"masterWgsUrl":"https://www.ncbi.nlm.nih.gov/nuccore/FZPC00000000.1","wgsContigsUrl":"https://www.ncbi.nlm.nih.gov/Traces/wgs/FZPC01","wgsProjectAccession":"FZPC01"}}
{"accession":"GCF_900188155.1","annotationInfo":{"method":"Best-placed reference protein set; GeneMarkS-2+","name":"NCBI Prokaryotic Genome Annotation Pipeline (PGAP)","pipeline":"NCBI Prokaryotic Genome Annotation Pipeline (PGAP)","provider":"NCBI RefSeq","releaseDate":"2023-05-04","softwareVersion":"6.5","stats":{"geneCounts":{"nonCoding":67,"proteinCoding":4273,"pseudogene":38,"total":4378}}},"assemblyInfo":{"assemblyLevel":"Scaffold","assemblyName":"IMG-taxon 2671180091 annotated assembly","assemblyStatus":"current","assemblyType":"haploid","bioprojectAccession":"PRJEB21416","bioprojectLineage":[{"bioprojects":[{"accession":"PRJEB21416","title":"Pseudomonas segetis DSM 18913"}]}],"biosample":{"accession":"SAMN05216255","attributes":[{"name":"strain","value":"CIP 108523"},{"name":"collection_date","value":"not collected"},{"name":"isol_growth_condt","value":"missing"},{"name":"ref_biomaterial","value":"missing"},{"name":"env_local_scale","value":"missing"},{"name":"env_medium","value":"missing"},{"name":"env_broad_scale","value":"missing"},{"name":"host","value":"not applicable"},{"name":"num_replicons","value":"missing"},{"name":"geo_loc_name","value":"missing"},{"name":"lat_lon","value":"missing"},{"name":"isolation_source","value":"missing"},{"name":"type-material","value":"type strain of Pseudomonas segetis"}],"bioprojects":[{"accession":"PRJNA323009"}],"description":{"comment":"Keywords: GSC:MIxS;MIGS:6.0","organism":{"organismName":"Pseudomonas segetis","taxId":298908},"title":"Pseudomonas segetis DSM 18913"},"lastUpdated":"2019-06-20T17:36:44.928","models":["MIGS.ba"],"owner":{"name":"DOE Joint Genome Institute"},"package":"MIGS.ba.6.0","publicationDate":"2016-06-08T00:00:00.000","sampleIds":[{"db":"SRA","value":"SRS1686305"},{"db":"DOE Joint Genome Institute","value":"Gp0127159"}],"status":{"status":"live","when":"2016-06-08T14:24:11.638"},"submissionDate":"2016-06-08T14:24:11.636"},"pairedAssembly":{"accession":"GCA_900188155.1","annotationName":"Annotation submitted by DOE - JOINT GENOME INSTITUTE","status":"current"},"refseqCategory":"representative genome","releaseDate":"2017-07-16","submitter":"DOE - JOINT GENOME INSTITUTE"},"assemblyStats":{"contigL50":4,"contigN50":514795,"gcCount":"2678789","gcPercent":56.5,"genomeCoverage":"216.0x","numberOfComponentSequences":16,"numberOfContigs":19,"numberOfScaffolds":16,"scaffoldL50":2,"scaffoldN50":1179970,"totalSequenceLength":"4725422","totalUngappedLength":"4723247"},"averageNucleotideIdentity":{"bestAniMatch":{"ani":82.46,"assembly":"GCA_900116605.1","assemblyCoverage":21.21,"category":"type","organismName":"Pseudomonas marincola","typeAssemblyCoverage":19.95},"category":"type","comment":"Assembly is the type_strain, mismatch is within genus and expected","matchStatus":"below_threshold_mismatch","submittedOrganism":"Pseudomonas segetis","submittedSpecies":"Pseudomonas segetis","taxonomyCheckStatus":"OK"},"checkmInfo":{"checkmMarkerSet":"Pseudomonas","checkmMarkerSetRank":"genus","checkmSpeciesTaxId":298908,"checkmVersion":"v1.2.2","completeness":99.63,"completenessPercentile":100.0,"contamination":0.29},"currentAccession":"GCF_900188155.1","organism":{"infraspecificNames":{"strain":"CIP 108523"},"organismName":"Pseudomonas segetis","taxId":298908},"pairedAccession":"GCA_900188155.1","sourceDatabase":"SOURCE_DATABASE_REFSEQ","typeMaterial":{"typeDisplayText":"assembly from type material","typeLabel":"TYPE_MATERIAL"},"wgsInfo":{"masterWgsUrl":"https://www.ncbi.nlm.nih.gov/nuccore/FZOG00000000.1","wgsContigsUrl":"https://www.ncbi.nlm.nih.gov/Traces/wgs/FZOG01","wgsProjectAccession":"FZOG01"}}
{"accession":"GCF_900215245.1","annotationInfo":{"method":"Best-placed reference protein set; GeneMarkS-2+","name":"NCBI Prokaryotic Genome Annotation Pipeline (PGAP)","pipeline":"NCBI Prokaryotic Genome Annotation Pipeline (PGAP)","provider":"NCBI RefSeq","releaseDate":"2024-02-12","softwareVersion":"6.6","stats":{"geneCounts":{"nonCoding":92,"proteinCoding":5823,"pseudogene":72,"total":5987}}},"assemblyInfo":{"assemblyLevel":"Chromosome","assemblyName":"IMG-taxon 2617270901 annotated assembly","assemblyStatus":"current","assemblyType":"haploid","bioprojectAccession":"PRJEB22404","bioprojectLineage":[{"bioprojects":[{"accession":"PRJEB22404","title":"Pseudomonas fluorescens ATCC 13525"}]}],"biosample":{"accession":"SAMN04488487","attributes":[{"name":"strain","value":"ATCC 13525"},{"name":"collection_date","value":"not collected"},{"name":"env_broad_scale","value":"missing"},{"name":"env_local_scale","value":"missing"},{"name":"env_medium","value":"missing"},{"name":"geo_loc_name","value":"missing"},{"name":"isol_growth_condt","value":"missing"},{"name":"lat_lon","value":"missing"},{"name":"num_replicons","value":"missing"},{"name":"ref_biomaterial","value":"missing"},{"name":"type-material","value":"type strain of Pseudomonas fluorescens"}],"bioprojects":[{"accession":"PRJNA303549"}],"description":{"comment":"Keywords: GSC:MIxS;MIGS:6.0","organism":{"organismName":"Pseudomonas fluorescens","taxId":294},"title":"Pseudomonas fluorescens ATCC 13525"},"lastUpdated":"2019-06-20T17:26:48.214","models":["MIGS.ba"],"owner":{"name":"DOE Joint Genome Institute"},"package":"MIGS.ba.6.0","publicationDate":"2016-02-11T00:00:00.000","sampleIds":[{"db":"SRA","value":"SRS1671413"},{"db":"DOE Joint Genome Institute","value":"Gp0112931"}],"status":{"status":"live","when":"2016-02-11T18:31:03.004"},"submissionDate":"2016-02-11T18:31:03.000"},"pairedAssembly":{"accession":"GCA_900215245.1","annotationName":"Annotation submitted by DOE - JOINT GENOME INSTITUTE","status":"current"},"refseqCategory":"representative genome","releaseDate":"2017-09-06","submitter":"DOE - JOINT GENOME INSTITUTE"},"assemblyStats":{"contigL50":1,"contigN50":6511447,"gcCount":"3906043","gcPercent":60.0,"genomeCoverage":"37.0x","numberOfComponentSequences":1,"numberOfContigs":1,"numberOfScaffolds":1,"scaffoldL50":1,"scaffoldN50":6511547,"totalNumberOfChromosomes":1,"totalSequenceLength":"6511547","totalUngappedLength":"6511447"},"averageNucleotideIdentity":{"bestAniMatch":{"ani":99.99,"assembly":"GCA_900475215.1","assemblyCoverage":100.0,"category":"suspected_type","organismName":"Pseudomonas fluorescens","typeAssemblyCoverage":99.94},"category":"suspected_type","comment":"na","matchStatus":"species_match","submittedAniMatch":{"ani":99.99,"assembly":"GCA_900475215.1","assemblyCoverage":100.0,"category":"suspected_type","organismName":"Pseudomonas fluorescens","typeAssemblyCoverage":99.94},"submittedOrganism":"Pseudomonas fluorescens","submittedSpecies":"Pseudomonas fluorescens","taxonomyCheckStatus":"OK"},"checkmInfo":{"checkmMarkerSet":"Pseudomonas fluorescens","checkmMarkerSetRank":"species","checkmSpeciesTaxId":294,"checkmVersion":"v1.2.2","completeness":99.63,"completenessPercentile":90.95744,"contamination":0.72},"currentAccession":"GCF_900215245.1","organism":{"infraspecificNames":{"strain":"ATCC 13525"},"organismName":"Pseudomonas fluorescens","taxId":294},"pairedAccession":"GCA_900215245.1","sourceDatabase":"SOURCE_DATABASE_REFSEQ","typeMaterial":{"typeDisplayText":"assembly from type material","typeLabel":"TYPE_MATERIAL"}}
{"accession":"GCF_900215355.1","annotationInfo":{"method":"Best-placed reference protein set; GeneMarkS-2+","name":"NCBI Prokaryotic Genome Annotation Pipeline (PGAP)","pipeline":"NCBI Prokaryotic Genome Annotation Pipeline (PGAP)","provider":"NCBI RefSeq","releaseDate":"2023-04-28","softwareVersion":"6.5","stats":{"geneCounts":{"nonCoding":50,"proteinCoding":3934,"pseudogene":27,"total":4011}}},"assemblyInfo":{"assemblyLevel":"Contig","assemblyName":"IMG-taxon 2721755848 annotated assembly","assemblyStatus":"current","assemblyType":"haploid","bioprojectAccession":"PRJEB22424","bioprojectLineage":[{"bioprojects":[{"accession":"PRJEB22424","title":"Oceanicola antarcticus CGMCC 1.12662"}]}],"biosample":{"accession":"SAMN06297129","attributes":[{"name":"strain","value":"CGMCC 1.12662"},{"name":"collection_date","value":"missing"},{"name":"isol_growth_condt","value":"missing"},{"name":"ref_biomaterial","value":"missing"},{"name":"env_local_scale","value":"missing"},{"name":"env_medium","value":"missing"},{"name":"env_broad_scale","value":"missing"},{"name":"num_replicons","value":"missing"},{"name":"host","value":"not applicable"},{"name":"geo_loc_name","value":"missing"},{"name":"lat_lon","value":"missing"},{"name":"isolation_source","value":"missing"},{"name":"type-material","value":"type strain of Oceanicola antarcticus"}],"bioprojects":[{"accession":"PRJNA370098"}],"description":{"comment":"Keywords: GSC:MIxS;MIGS:6.0","organism":{"organismName":"Pseudooceanicola antarcticus","taxId":1247613},"title":"Oceanicola antarcticus CGMCC 1.12662"},"lastUpdated":"2023-12-24T02:30:57.467","models":["MIGS.ba"],"owner":{"name":"DOE Joint Genome Institute"},"package":"MIGS.ba.6.0","publicationDate":"2017-02-03T00:00:00.000","sampleIds":[{"db":"SRA","value":"SRS2370859"},{"db":"DOE Joint Genome Institute","value":"Gp0197012"}],"status":{"status":"live","when":"2017-02-03T21:42:02.999"},"submissionDate":"2017-02-03T21:42:02.996"},"pairedAssembly":{"accession":"GCA_900215355.1","annotationName":"Annotation submitted by DOE - JOINT GENOME INSTITUTE","status":"current"},"refseqCategory":"representative genome","releaseDate":"2017-09-28","submitter":"DOE - JOINT GENOME INSTITUTE"},"assemblyStats":{"contigL50":3,"contigN50":598754,"gcCount":"2804343","gcPercent":66.5,"genomeCoverage":"177.0x","numberOfComponentSequences":17,"numberOfContigs":17,"totalSequenceLength":"4232532","totalUngappedLength":"4232532"},"averageNucleotideIdentity":{"bestAniMatch":{"ani":84.24,"assembly":"GCA_024721115.1","assemblyCoverage":13.56,"category":"type","organismName":"Salipiger pentaromativorans","typeAssemblyCoverage":10.87},"category":"category_na","comment":"na","matchStatus":"below_threshold_mismatch","submittedOrganism":"Pseudooceanicola antarcticus","submittedSpecies":"Pseudooceanicola antarcticus","taxonomyCheckStatus":"Inconclusive"},"checkmInfo":{"checkmMarkerSet":"Rhodobacteraceae","checkmMarkerSetRank":"family","checkmSpeciesTaxId":1247613,"checkmVersion":"v1.2.2","completeness":99.64,"completenessPercentile":100.0,"contamination":0.29},"currentAccession":"GCF_900215355.1","organism":{"infraspecificNames":{"strain":"CGMCC 1.12662"},"organismName":"Pseudooceanicola antarcticus","taxId":1247613},"pairedAccession":"GCA_900215355.1","sourceDatabase":"SOURCE_DATABASE_REFSEQ","wgsInfo":{"masterWgsUrl":"https://www.ncbi.nlm.nih.gov/nuccore/OBEA00000000.1","wgsContigsUrl":"https://www.ncbi.nlm.nih.gov/Traces/wgs/OBEA01","wgsProjectAccession":"OBEA01"}}
{"accession":"GCF_900215535.1","annotationInfo":{"method":"Best-placed reference protein set; GeneMarkS-2+","name":"NCBI Prokaryotic Genome Annotation Pipeline (PGAP)","pipeline":"NCBI Prokaryotic Genome Annotation Pipeline (PGAP)","provider":"NCBI RefSeq","releaseDate":"2023-04-28","softwareVersion":"6.5","stats":{"geneCounts":{"nonCoding":60,"proteinCoding":3981,"pseudogene":55,"total":4096}}},"assemblyInfo":{"assemblyLevel":"Scaffold","assemblyName":"IMG-taxon 2718217650 annotated assembly","assemblyStatus":"current","assemblyType":"haploid","bioprojectAccession":"PRJEB22448","bioprojectLineage":[{"bioprojects":[{"accession":"PRJEB22448","title":"Pseudoxanthomonas wuyuanensis CGMCC 1.10978"}]}],"biosample":{"accession":"SAMN06296416","attributes":[{"name":"strain","value":"CGMCC 1.10978"},{"name":"collection_date","value":"missing"},{"name":"isol_growth_condt","value":"missing"},{"name":"ref_biomaterial","value":"missing"},{"name":"env_local_scale","value":"missing"},{"name":"env_medium","value":"missing"},{"name":"env_broad_scale","value":"missing"},{"name":"num_replicons","value":"missing"},{"name":"host","value":"not applicable"},{"name":"geo_loc_name","value":"missing"},{"name":"lat_lon","value":"missing"},{"name":"isolation_source","value":"missing"},{"name":"type-material","value":"type strain of Pseudoxanthomonas wuyuanensis"}],"bioprojects":[{"accession":"PRJNA370079"}],"description":{"comment":"Keywords: GSC:MIxS;MIGS:6.0","organism":{"organismName":"Pseudoxanthomonas wuyuanensis","taxId":1073196},"title":"Pseudoxanthomonas wuyuanensis CGMCC 1.10978"},"lastUpdated":"2019-06-20T17:56:18.032","models":["MIGS.ba"],"owner":{"name":"DOE Joint Genome Institute"},"package":"MIGS.ba.6.0","publicationDate":"2017-02-03T00:00:00.000","sampleIds":[{"db":"SRA","value":"SRS2370849"},{"db":"DOE Joint Genome Institute","value":"Gp0196993"}],"status":{"status":"live","when":"2017-02-03T21:29:32.847"},"submissionDate":"2017-02-03T21:29:32.846"},"pairedAssembly":{"accession":"GCA_900215535.1","annotationName":"Annotation submitted by DOE - JOINT GENOME INSTITUTE","status":"current"},"refseqCategory":"representative genome","releaseDate":"2017-09-28","submitter":"DOE - JOINT GENOME INSTITUTE"},"assemblyStats":{"contigL50":4,"contigN50":360748,"gcCount":"3069743","gcPercent":66.0,"genomeCoverage":"175.0x","numberOfComponentSequences":33,"numberOfContigs":37,"numberOfScaffolds":33,"scaffoldL50":4,"scaffoldN50":383186,"totalSequenceLength":"4669744","totalUngappedLength":"4668347"},"averageNucleotideIdentity":{"bestAniMatch":{"ani":99.99,"assembly":"GCA_010093325.1","assemblyCoverage":99.94,"category":"type","organismName":"Pseudoxanthomonas wuyuanensis","typeAssemblyCoverage":99.6},"category":"type","comment":"na","matchStatus":"species_match","submittedAniMatch":{"ani":99.99,"assembly":"GCA_010093325.1","assemblyCoverage":99.94,"category":"type","organismName":"Pseudoxanthomonas wuyuanensis","typeAssemblyCoverage":99.6},"submittedOrganism":"Pseudoxanthomonas wuyuanensis","submittedSpecies":"Pseudoxanthomonas wuyuanensis","taxonomyCheckStatus":"OK"},"checkmInfo":{"checkmMarkerSet":"Pseudoxanthomonas","checkmMarkerSetRank":"genus","checkmSpeciesTaxId":1073196,"checkmVersion":"v1.2.2","completeness":95.25,"completenessPercentile":100.0,"contamination":8.6},"currentAccession":"GCF_900215535.1","organism":{"infraspecificNames":{"strain":"CGMCC 1.10978"},"organismName":"Pseudoxanthomonas wuyuanensis","taxId":1073196},"pairedAccession":"GCA_900215535.1","sourceDatabase":"SOURCE_DATABASE_REFSEQ","typeMaterial":{"typeDisplayText":"assembly from type material","typeLabel":"TYPE_MATERIAL"},"wgsInfo":{"masterWgsUrl":"https://www.ncbi.nlm.nih.gov/nuccore/OCND00000000.1","wgsContigsUrl":"https://www.ncbi.nlm.nih.gov/Traces/wgs/OCND01","wgsProjectAccession":"OCND01"}}
{"accession":"GCF_900217235.1","annotationInfo":{"method":"Best-placed reference protein set; GeneMarkS-2+","name":"NCBI Prokaryotic Genome Annotation Pipeline (PGAP)","pipeline":"NCBI Prokaryotic Genome Annotation Pipeline (PGAP)","provider":"NCBI RefSeq","releaseDate":"2023-12-24","softwareVersion":"6.6","stats":{"geneCounts":{"nonCoding":71,"proteinCoding":3906,"pseudogene":21,"total":3998}}},"assemblyInfo":{"assemblyLevel":"Complete Genome","assemblyName":"DPRO_PRJEB22548_v1","assemblyStatus":"current","assemblyType":"haploid","bioprojectAccession":"PRJEB22548","bioprojectLineage":[{"bioprojects":[{"accession":"PRJEB22548","title":"Complete genome sequence of the piezophilic mesophilic sulfate-reducing bacterium Desulfovibrio profundus strain 500-1"}]}],"biosample":{"accession":"SAMEA104288281","attributes":[{"name":"ENA first public","value":"2017-09-21"},{"name":"ENA last update","value":"2017-09-08"},{"name":"ENA-CHECKLIST","value":"ERC000011"},{"name":"External Id","value":"SAMEA104288281"},{"name":"INSDC center alias","value":"Genoscope CEA"},{"name":"INSDC center name","value":"Genoscope CEA"},{"name":"INSDC first public","value":"2017-09-21T17:02:19Z"},{"name":"INSDC last update","value":"2017-09-08T16:03:44Z"},{"name":"INSDC status","value":"public"},{"name":"Submitter Id","value":"DPRO_PRJEB22548"},{"name":"sample_name","value":"DPRO_PRJEB22548"},{"name":"strain","value":"500-1"},{"name":"type-material","value":"type strain of Desulfovibrio profundus"}],"description":{"organism":{"organismName":"Pseudodesulfovibrio profundus","taxId":57320},"title":"Prokaryotic genome sequencing"},"lastUpdated":"2023-12-24T08:19:37.402","models":["Generic"],"owner":{"name":"EBI"},"package":"Generic.1.0","publicationDate":"2017-09-21T00:00:00.000","sampleIds":[{"db":"SRA","value":"ERS1913259"}],"status":{"status":"live","when":"2017-09-24T10:00:31.417"},"submissionDate":"2017-09-24T10:00:31.416"},"pairedAssembly":{"accession":"GCA_900217235.1","annotationName":"Annotation submitted by Genoscope CEA","status":"current"},"refseqCategory":"representative genome","releaseDate":"2017-10-02","submitter":"Genoscope CEA"},"assemblyStats":{"contigL50":1,"contigN50":4168905,"gcCount":"2226713","gcPercent":53.0,"genomeCoverage":"290.0x","numberOfComponentSequences":3,"numberOfContigs":3,"numberOfScaffolds":3,"scaffoldL50":1,"scaffoldN50":4168905,"totalNumberOfChromosomes":3,"totalSequenceLength":"4217908","totalUngappedLength":"4217908"},"averageNucleotideIdentity":{"bestAniMatch":{"ani":81.34,"assembly":"GCA_009762795.1","assemblyCoverage":9.59,"category":"type","organismName":"Pseudodesulfovibrio cashew","typeAssemblyCoverage":10.34},"category":"type","comment":"Assembly is the type_strain, no match is expected","matchStatus":"low_coverage","submittedOrganism":"Pseudodesulfovibrio profundus","submittedSpecies":"Pseudodesulfovibrio profundus","taxonomyCheckStatus":"OK"},"checkmInfo":{"checkmMarkerSet":"Desulfovibrionaceae","checkmMarkerSetRank":"family","checkmSpeciesTaxId":57320,"checkmVersion":"v1.2.2","completeness":99.18,"completenessPercentile":100.0,"contamination":0.37},"currentAccession":"GCF_900217235.1","organism":{"infraspecificNames":{"strain":"500-1"},"organismName":"Pseudodesulfovibrio profundus","taxId":57320},"pairedAccession":"GCA_900217235.1","sourceDatabase":"SOURCE_DATABASE_REFSEQ","typeMaterial":{"typeDisplayText":"assembly from type material","typeLabel":"TYPE_MATERIAL"}}
{"accession":"GCF_900218035.1","annotationInfo":{"method":"Best-placed reference protein set; GeneMarkS-2+","name":"NCBI Prokaryotic Genome Annotation Pipeline (PGAP)","pipeline":"NCBI Prokaryotic Genome Annotation Pipeline (PGAP)","provider":"NCBI RefSeq","releaseDate":"2024-02-28","softwareVersion":"6.6","stats":{"geneCounts":{"nonCoding":81,"proteinCoding":2727,"pseudogene":10,"total":2818}}},"assemblyInfo":{"assemblyLevel":"Contig","assemblyName":"IMG-taxon 2596583532 annotated assembly","assemblyStatus":"current","assemblyType":"haploid","bioprojectAccession":"PRJEB22289","bioprojectLineage":[{"bioprojects":[{"accession":"PRJEB22289","title":"Pseudobutyrivibrio ruminis DSM 9787"}]}],"biosample":{"accession":"SAMN02910411","attributes":[{"name":"geo_loc_name","value":"missing"},{"name":"lat_lon","value":"not collected"},{"name":"num_replicons","value":"missing"},{"name":"project_name","value":"Pseudobutyrivibrio ruminis DSM 9787"},{"name":"isol_growth_condt","value":"missing"},{"name":"env_broad_scale","value":"missing"},{"name":"strain","value":"DSM 9787"},{"name":"ref_biomaterial","value":"missing"},{"name":"env_local_scale","value":"missing"},{"name":"collection_date","value":"not collected"},{"name":"env_package","value":"missing"},{"name":"env_medium","value":"missing"},{"name":"investigation_type","value":"bacteria_archaea"},{"name":"type-material","value":"type strain of Pseudobutyrivibrio ruminis"}],"bioprojects":[{"accession":"PRJNA254859"}],"description":{"comment":"Keywords: GSC:MIxS;MIGS:6.0","organism":{"organismName":"Pseudobutyrivibrio ruminis DSM 9787","taxId":1123011},"title":"Pseudobutyrivibrio ruminis DSM 9787"},"lastUpdated":"2019-06-20T17:02:08.358","models":["MIGS.ba"],"owner":{"name":"DOE Joint Genome Institute"},"package":"MIGS.ba.6.0","publicationDate":"2014-07-11T00:00:00.000","sampleIds":[{"db":"DOE Joint Genome Institute","label":"Sample name","value":"1034349"},{"db":"SRA","value":"SRS1644783"}],"status":{"status":"live","when":"2014-07-11T16:21:10.603"},"submissionDate":"2014-07-11T16:21:10.603"},"pairedAssembly":{"accession":"GCA_900218035.1","annotationName":"Annotation submitted by DOE - JOINT GENOME INSTITUTE","status":"current"},"refseqCategory":"representative genome","releaseDate":"2017-09-28","submitter":"DOE - JOINT GENOME INSTITUTE"},"assemblyStats":{"contigL50":5,"contigN50":287553,"gcCount":"1173396","gcPercent":39.0,"genomeCoverage":"363.0x","numberOfComponentSequences":18,"numberOfContigs":18,"totalSequenceLength":"3020378","totalUngappedLength":"3020378"},"averageNucleotideIdentity":{"bestAniMatch":{"ani":82.95,"assembly":"GCA_900141825.1","assemblyCoverage":25.37,"category":"type","organismName":"Pseudobutyrivibrio xylanivorans","typeAssemblyCoverage":22.4},"category":"suspected_type","comment":"Assembly is the type_strain, mismatch is within genus and expected","matchStatus":"below_threshold_mismatch","submittedOrganism":"Pseudobutyrivibrio ruminis DSM 9787","submittedSpecies":"Pseudobutyrivibrio ruminis","taxonomyCheckStatus":"OK"},"checkmInfo":{"checkmMarkerSet":"Pseudobutyrivibrio ruminis","checkmMarkerSetRank":"species","checkmSpeciesTaxId":46206,"checkmVersion":"v1.2.2","completeness":96.87,"completenessPercentile":62.5,"contamination":4.79},"currentAccession":"GCF_900218035.1","organism":{"infraspecificNames":{"strain":"DSM 9787"},"organismName":"Pseudobutyrivibrio ruminis DSM 9787","taxId":1123011},"pairedAccession":"GCA_900218035.1","sourceDatabase":"SOURCE_DATABASE_REFSEQ","typeMaterial":{"typeDisplayText":"assembly from type material","typeLabel":"TYPE_MATERIAL"},"wgsInfo":{"masterWgsUrl":"https://www.ncbi.nlm.nih.gov/nuccore/OBMR00000000.1","wgsContigsUrl":"https://www.ncbi.nlm.nih.gov/Traces/wgs/OBMR01","wgsProjectAccession":"OBMR01"}}
{"accession":"GCF_900289195.1","annotationInfo":{"method":"Best-placed reference protein set; GeneMarkS-2+","name":"GCF_900289195.1-RS_2024_03_28","pipeline":"NCBI Prokaryotic Genome Annotation Pipeline (PGAP)","provider":"NCBI RefSeq","releaseDate":"2024-03-28","softwareVersion":"6.7","stats":{"geneCounts":{"nonCoding":52,"proteinCoding":2392,"pseudogene":40,"total":2484}}},"assemblyInfo":{"assemblyLevel":"Scaffold","assemblyName":"JV5","assemblyStatus":"current","assemblyType":"haploid","bioprojectAccession":"PRJEB19533","bioprojectLineage":[{"bioprojects":[{"accession":"PRJEB19533","title":"Genome sequence of Propionibacterium JV5"}]}],"biosample":{"accession":"SAMEA103980859","attributes":[{"name":"ENA-CHECKLIST","value":"ERC000011"},{"name":"ENA-FIRST-PUBLIC","value":"2018-08-11T17:02:50Z"},{"name":"ENA-LAST-UPDATE","value":"2017-04-15T15:12:45Z"},{"name":"External Id","value":"SAMEA103980859"},{"name":"INSDC center name","value":"WUR"},{"name":"INSDC first public","value":"2018-08-11T17:02:50Z"},{"name":"INSDC last update","value":"2017-04-15T15:12:45Z"},{"name":"INSDC status","value":"public"},{"name":"Submitter Id","value":"propionibacterium_jv5"},{"name":"host","value":"Bos taurus"},{"name":"isolation_source","value":"Fiber content from cow rumen"},{"name":"sample_name","value":"propionibacterium_jv5"},{"name":"scientific_name","value":"Propionibacterium sp. JV5"}],"description":{"comment":"The genome of Propionibacterium sp. JV5 was sequenced.","organism":{"organismName":"Propionibacterium ruminifibrarum","taxId":1962131},"title":"The genome of Propionibacterium sp. JV5"},"lastUpdated":"2024-02-03T11:20:52.000","models":["Generic"],"owner":{"name":"EBI"},"package":"Generic.1.0","publicationDate":"2018-08-11T00:00:00.000","sampleIds":[{"db":"SRA","value":"ERS1670027"}],"status":{"status":"live","when":"2018-08-12T10:08:16.177"},"submissionDate":"2018-08-12T09:08:48.350"},"pairedAssembly":{"accession":"GCA_900289195.1","annotationName":"Annotation submitted by WUR","status":"current"},"refseqCategory":"representative genome","releaseDate":"2018-09-14","submitter":"WUR"},"assemblyStats":{"contigL50":4,"contigN50":291488,"gcCount":"1912259","gcPercent":69.0,"genomeCoverage":"497.0x","numberOfComponentSequences":36,"numberOfContigs":40,"numberOfScaffolds":36,"scaffoldL50":4,"scaffoldN50":356455,"totalSequenceLength":"2777320","totalUngappedLength":"2777146"},"averageNucleotideIdentity":{"bestAniMatch":{"ani":89.25,"assembly":"GCA_900637915.1","assemblyCoverage":80.69,"category":"type","organismName":"Propionibacterium australiense","typeAssemblyCoverage":73.61},"category":"category_na","comment":"na","matchStatus":"below_threshold_mismatch","submittedOrganism":"Propionibacterium ruminifibrarum","submittedSpecies":"Propionibacterium ruminifibrarum","taxonomyCheckStatus":"Inconclusive"},"checkmInfo":{"checkmMarkerSet":"Propionibacterium","checkmMarkerSetRank":"genus","checkmSpeciesTaxId":1962131,"checkmVersion":"v1.2.2","completeness":95.91,"completenessPercentile":100.0,"contamination":2.1},"currentAccession":"GCF_900289195.1","organism":{"infraspecificNames":{"isolate":"propionibacterium_jv5"},"organismName":"Propionibacterium ruminifibrarum","taxId":1962131},"pairedAccession":"GCA_900289195.1","sourceDatabase":"SOURCE_DATABASE_REFSEQ","wgsInfo":{"masterWgsUrl":"https://www.ncbi.nlm.nih.gov/nuccore/OMOH00000000.1","wgsContigsUrl":"https://www.ncbi.nlm.nih.gov/Traces/wgs/OMOH01","wgsProjectAccession":"OMOH01"}}
{"accession":"GCF_900290275.1","annotationInfo":{"method":"Best-placed reference protein set; GeneMarkS-2+","name":"NCBI Prokaryotic Genome Annotation Pipeline (PGAP)","pipeline":"NCBI Prokaryotic Genome Annotation Pipeline (PGAP)","provider":"NCBI RefSeq","releaseDate":"2023-07-30","softwareVersion":"6.5","stats":{"geneCounts":{"nonCoding":74,"proteinCoding":3141,"pseudogene":76,"total":3291}}},"assemblyInfo":{"assemblyLevel":"Scaffold","assemblyName":"PRJEB24605","assemblyStatus":"current","assemblyType":"haploid","bioprojectAccession":"PRJEB24605","bioprojectLineage":[{"bioprojects":[{"accession":"PRJEB24605","title":"Prevotella caldimerdae genome"}]}],"biosample":{"accession":"SAMEA104588899","attributes":[{"name":"ENA first public","value":"2018-02-12"},{"name":"ENA last update","value":"2018-02-12"},{"name":"ENA-CHECKLIST","value":"ERC000011"},{"name":"External Id","value":"SAMEA104588899"},{"name":"INSDC center alias","value":"URMITE"},{"name":"INSDC center name","value":"Unite de Recherche sur les Maladies Infectieuses et Tropicales Emergentes (URMITE) CNRS, Faculte de Medecine, Universite de la Mediterranee, Marseille, France"},{"name":"INSDC first public","value":"2018-02-12T17:06:22Z"},{"name":"INSDC last update","value":"2018-02-12T14:20:43Z"},{"name":"INSDC status","value":"public"},{"name":"Submitter Id","value":"PRJEB24605"},{"name":"isolation_source","value":"stool"},{"name":"sample_name","value":"PRJEB24605"},{"name":"strain","value":"Marseille-P4119"},{"name":"type-material","value":"type strain of Prevotella merdae"}],"description":{"organism":{"organismName":"Prevotella merdae","taxId":2079531},"title":"Prevotella caldimerdae genome"},"lastUpdated":"2023-07-25T21:07:07.870","models":["Generic"],"owner":{"name":"EBI"},"package":"Generic.1.0","publicationDate":"2018-02-12T00:00:00.000","sampleIds":[{"db":"SRA","value":"ERS2200181"}],"status":{"status":"live","when":"2018-02-13T09:06:09.487"},"submissionDate":"2018-02-13T08:06:16.300"},"pairedAssembly":{"accession":"GCA_900290275.1","status":"current"},"refseqCategory":"representative genome","releaseDate":"2018-02-21","submitter":"URMITE"},"assemblyStats":{"contigL50":2,"contigN50":1091058,"gcCount":"1736338","gcPercent":44.5,"genomeCoverage":"7.0x","numberOfComponentSequences":28,"numberOfContigs":28,"numberOfScaffolds":27,"scaffoldL50":2,"scaffoldN50":1352076,"totalSequenceLength":"3912650","totalUngappedLength":"3912563"},"averageNucleotideIdentity":{"bestAniMatch":{"ani":88.15,"assembly":"GCA_000235885.1","assemblyCoverage":10.05,"category":"suspected_type","organismName":"Leyella stercorea","typeAssemblyCoverage":12.71},"category":"type","comment":"na","matchStatus":"below_threshold_mismatch","submittedOrganism":"Prevotella merdae","submittedSpecies":"Prevotella merdae","taxonomyCheckStatus":"Inconclusive"},"checkmInfo":{"checkmMarkerSet":"Prevotella","checkmMarkerSetRank":"genus","checkmSpeciesTaxId":2079531,"checkmVersion":"v1.2.2","completeness":99.17,"completenessPercentile":100.0,"contamination":0.36},"currentAccession":"GCF_900290275.1","organism":{"infraspecificNames":{"strain":"Marseille-P4119"},"organismName":"Prevotella merdae","taxId":2079531},"pairedAccession":"GCA_900290275.1","sourceDatabase":"SOURCE_DATABASE_REFSEQ","typeMaterial":{"typeDisplayText":"assembly from type material","typeLabel":"TYPE_MATERIAL"},"wgsInfo":{"masterWgsUrl":"https://www.ncbi.nlm.nih.gov/nuccore/OKQZ00000000.1","wgsContigsUrl":"https://www.ncbi.nlm.nih.gov/Traces/wgs/OKQZ01","wgsProjectAccession":"OKQZ01"}}
{"accession":"GCF_900291955.1","annotationInfo":{"method":"Best-placed reference protein set; GeneMarkS-2+","name":"NCBI Prokaryotic Genome Annotation Pipeline (PGAP)","pipeline":"NCBI Prokaryotic Genome Annotation Pipeline (PGAP)","provider":"NCBI RefSeq","releaseDate":"2024-02-04","softwareVersion":"6.6","stats":{"geneCounts":{"nonCoding":56,"proteinCoding":2186,"pseudogene":31,"total":2273}}},"assemblyInfo":{"assemblyLevel":"Contig","assemblyName":"PRJEB24956","assemblyStatus":"current","assemblyType":"haploid","bioprojectAccession":"PRJEB24956","bioprojectLineage":[{"bioprojects":[{"accession":"PRJEB24956","title":"Culturomics project"}]}],"biosample":{"accession":"SAMEA104651786","attributes":[{"name":"ENA first public","value":"2018-02-26"},{"name":"ENA last update","value":"2018-02-26"},{"name":"ENA-CHECKLIST","value":"ERC000011"},{"name":"External Id","value":"SAMEA104651786"},{"name":"INSDC center alias","value":"URMITE"},{"name":"INSDC center name","value":"Unite de Recherche sur les Maladies Infectieuses et Tropicales Emergentes (URMITE) CNRS, Faculte de Medecine, Universite de la Mediterranee, Marseille, France"},{"name":"INSDC first public","value":"2018-02-26T17:02:55Z"},{"name":"INSDC last update","value":"2018-02-26T10:39:55Z"},{"name":"INSDC status","value":"public"},{"name":"Submitter Id","value":"PRJEB24956"},{"name":"isolation_source","value":"stool"},{"name":"sample_name","value":"PRJEB24956"},{"name":"strain","value":"Marseille-P3876"},{"name":"type-material","value":"type strain of Pseudoruminoccoccus massiliensis"}],"description":{"organism":{"organismName":"Pseudoruminococcus massiliensis","taxId":2086583},"title":"Pseudoruminococcus massiliensis genome"},"lastUpdated":"2021-08-21T00:16:52.000","models":["Generic"],"owner":{"name":"EBI"},"package":"Generic.1.0","publicationDate":"2018-02-26T00:00:00.000","sampleIds":[{"db":"SRA","value":"ERS2253169"}],"status":{"status":"live","when":"2018-02-27T09:10:37.960"},"submissionDate":"2018-02-27T08:10:00.443"},"pairedAssembly":{"accession":"GCA_900291955.1","status":"current"},"refseqCategory":"representative genome","releaseDate":"2018-03-17","submitter":"URMITE"},"assemblyStats":{"contigL50":3,"contigN50":329808,"gcCount":"913564","gcPercent":37.5,"genomeCoverage":"34.0x","numberOfComponentSequences":19,"numberOfContigs":19,"totalSequenceLength":"2428410","totalUngappedLength":"2428410"},"averageNucleotideIdentity":{"bestAniMatch":{"ani":96.0,"assembly":"GCA_032971305.1","assemblyCoverage":1.46,"category":"suspected_type","organismName":"Faecalibacterium duncaniae","typeAssemblyCoverage":1.14},"category":"type","comment":"Assembly is the type_strain, no match is expected","matchStatus":"low_coverage","submittedOrganism":"Pseudoruminococcus massiliensis","submittedSpecies":"Pseudoruminococcus massiliensis","taxonomyCheckStatus":"OK"},"checkmInfo":{"checkmMarkerSet":"Clostridiales","checkmMarkerSetRank":"order","checkmSpeciesTaxId":2086583,"checkmVersion":"v1.2.2","completeness":98.25,"completenessPercentile":100.0},"currentAccession":"GCF_900291955.1","organism":{"infraspecificNames":{"strain":"Marseille-P3876"},"organismName":"Pseudoruminococcus massiliensis","taxId":2086583},"pairedAccession":"GCA_900291955.1","sourceDatabase":"SOURCE_DATABASE_REFSEQ","typeMaterial":{"typeDisplayText":"assembly from type material","typeLabel":"TYPE_MATERIAL"},"wgsInfo":{"masterWgsUrl":"https://www.ncbi.nlm.nih.gov/nuccore/OLMR00000000.1","wgsContigsUrl":"https://www.ncbi.nlm.nih.gov/Traces/wgs/OLMR01","wgsProjectAccession":"OLMR01"}}
{"accession":"GCF_900302505.1","annotationInfo":{"method":"Best-placed reference protein set; GeneMarkS-2+","name":"NCBI Prokaryotic Genome Annotation Pipeline (PGAP)","pipeline":"NCBI Prokaryotic Genome Annotation Pipeline (PGAP)","provider":"NCBI RefSeq","releaseDate":"2023-08-21","softwareVersion":"6.6","stats":{"geneCounts":{"nonCoding":49,"proteinCoding":3810,"pseudogene":37,"total":3896}}},"assemblyInfo":{"assemblyLevel":"Contig","assemblyName":"P.insulaeCECT8871_Spades_Prokka","assemblyStatus":"current","assemblyType":"haploid","bioprojectAccession":"PRJEB25092","bioprojectLineage":[{"bioprojects":[{"accession":"PRJEB25092","title":"Whole genome sequencing of Primorskyibacter insulae CECT 8871, type strain"}]}],"biosample":{"accession":"SAMEA104630916","attributes":[{"name":"ENA first public","value":"2018-04-20"},{"name":"ENA last update","value":"2018-02-23"},{"name":"ENA-CHECKLIST","value":"ERC000024"},{"name":"External Id","value":"SAMEA104630916"},{"name":"INSDC center alias","value":"UVEG"},{"name":"INSDC center name","value":"University of Valencia, Spain"},{"name":"INSDC first public","value":"2018-04-20T17:03:23Z"},{"name":"INSDC last update","value":"2018-02-23T10:30:27Z"},{"name":"INSDC status","value":"public"},{"name":"Submitter Id","value":"CECT 8871"},{"name":"collection_date","value":"2015"},{"name":"env_broad_scale","value":"water"},{"name":"env_local_scale","value":"water collected from the junction between the ocean and a freshwater spring"},{"name":"env_medium","value":"water collected from the junction between the ocean and a freshwater spring, Jeju Island"},{"name":"geo_loc_name","value":"South Korea"},{"name":"geographic location (depth)","value":"0"},{"name":"geographic location (latitude)","value":"33.25"},{"name":"geographic location (longitude)","value":"126.62"},{"name":"investigation_type","value":"mimarks-survey"},{"name":"project_name","value":"Whole genome sequencing of Primorskyivacter insulae CECT 8871, type strain"},{"name":"sample_name","value":"CECT 8871"},{"name":"sequencing method","value":"Illumina Miseq"},{"name":"strain","value":"CECT 8871"},{"name":"water environmental package","value":"water"},{"name":"type-material","value":"type strain of Primorskyibacter insulae"}],"description":{"organism":{"organismName":"Pseudoprimorskyibacter insulae","taxId":1695997},"title":"Primorskyibacter insulae CECT 8871"},"lastUpdated":"2021-08-21T00:02:20.000","models":["Generic"],"owner":{"name":"EBI"},"package":"Generic.1.0","publicationDate":"2018-04-20T00:00:00.000","sampleIds":[{"db":"SRA","value":"ERS2232299"}],"status":{"status":"live","when":"2018-04-21T09:05:53.790"},"submissionDate":"2018-04-21T08:06:05.883"},"pairedAssembly":{"accession":"GCA_900302505.1","annotationName":"Annotation submitted by UVEG","status":"current"},"refseqCategory":"representative genome","releaseDate":"2018-04-24","submitter":"UVEG"},"assemblyStats":{"contigL50":3,"contigN50":350329,"gcCount":"2418363","gcPercent":60.5,"genomeCoverage":"94.0x","numberOfComponentSequences":28,"numberOfContigs":28,"totalSequenceLength":"4006290","totalUngappedLength":"4006290"},"averageNucleotideIdentity":{"bestAniMatch":{"ani":88.32,"assembly":"GCA_900184895.1","assemblyCoverage":4.4,"category":"type","organismName":"Flavimaricola marinus","typeAssemblyCoverage":3.67},"category":"type","comment":"Assembly is the type_strain, no match is expected","matchStatus":"low_coverage","submittedOrganism":"Pseudoprimorskyibacter insulae","submittedSpecies":"Pseudoprimorskyibacter insulae","taxonomyCheckStatus":"OK"},"checkmInfo":{"checkmMarkerSet":"Rhodobacteraceae","checkmMarkerSetRank":"family","checkmSpeciesTaxId":1695997,"checkmVersion":"v1.2.2","completeness":99.12,"completenessPercentile":100.0,"contamination":0.73},"currentAccession":"GCF_900302505.1","organism":{"infraspecificNames":{"strain":"CECT 8871"},"organismName":"Pseudoprimorskyibacter insulae","taxId":1695997},"pairedAccession":"GCA_900302505.1","sourceDatabase":"SOURCE_DATABASE_REFSEQ","typeMaterial":{"typeDisplayText":"assembly from type material","typeLabel":"TYPE_MATERIAL"},"wgsInfo":{"masterWgsUrl":"https://www.ncbi.nlm.nih.gov/nuccore/OMOJ00000000.1","wgsContigsUrl":"https://www.ncbi.nlm.nih.gov/Traces/wgs/OMOJ01","wgsProjectAccession":"OMOJ01"}}
{"accession":"GCF_900312785.1","annotationInfo":{"method":"Best-placed reference protein set; GeneMarkS-2+","name":"NCBI Prokaryotic Genome Annotation Pipeline (PGAP)","pipeline":"NCBI Prokaryotic Genome Annotation Pipeline (PGAP)","provider":"NCBI RefSeq","releaseDate":"2023-04-26","softwareVersion":"6.5","stats":{"geneCounts":{"nonCoding":75,"proteinCoding":5185,"pseudogene":17,"total":5277}}},"assemblyInfo":{"assemblyLevel":"Scaffold","assemblyName":"Pseudovibrio sp. AU243 genome","assemblyStatus":"current","assemblyType":"haploid","bioprojectAccession":"PRJEB25482","bioprojectLineage":[{"bioprojects":[{"accession":"PRJEB25482","title":"Genome of Pseudovibrio sp. AU243"}]}],"biosample":{"accession":"SAMEA104674441","attributes":[{"name":"ENA-CHECKLIST","value":"ERC000011"},{"name":"ENA-FIRST-PUBLIC","value":"2018-05-08T17:02:14Z"},{"name":"ENA-LAST-UPDATE","value":"2020-07-30T23:09:22Z"},{"name":"External Id","value":"SAMEA104674441"},{"name":"INSDC center name","value":"UNSW"},{"name":"INSDC first public","value":"2018-05-08T17:02:14Z"},{"name":"INSDC last update","value":"2020-07-30T23:09:22Z"},{"name":"INSDC status","value":"public"},{"name":"Submitter Id","value":"Pseudovibrio sp. AU243"},{"name":"sample_name","value":"Pseudovibrio sp. AU243"},{"name":"scientific_name","value":"Pseudovibrio ascidiaceicola"}],"description":{"organism":{"organismName":"Pseudovibrio ascidiaceicola","taxId":285279},"title":"Pseudovibrio sp. AU243"},"lastUpdated":"2024-02-07T01:57:22.000","models":["Generic"],"owner":{"name":"EBI"},"package":"Generic.1.0","publicationDate":"2018-05-08T00:00:00.000","sampleIds":[{"db":"SRA","value":"ERS2275824"}],"status":{"status":"live","when":"2018-05-11T08:11:20.123"},"submissionDate":"2018-05-10T08:11:27.366"},"comments":"The organism was changed from 'Pseudovibrio sp. AU243' to 'Pseudovibrio ascidiaceicola' in July 2020.","pairedAssembly":{"accession":"GCA_900312785.1","status":"current"},"refseqCategory":"representative genome","releaseDate":"2018-05-09","submitter":"UNSW"},"assemblyStats":{"contigL50":5,"contigN50":496525,"gcCount":"2946489","gcPercent":51.5,"genomeCoverage":"50.0x","numberOfComponentSequences":23,"numberOfContigs":24,"numberOfScaffolds":23,"scaffoldL50":4,"scaffoldN50":512371,"totalSequenceLength":"5748378","totalUngappedLength":"5748057"},"averageNucleotideIdentity":{"bestAniMatch":{"ani":96.75,"assembly":"GCA_900114245.1","assemblyCoverage":90.58,"category":"type","organismName":"Pseudovibrio ascidiaceicola","typeAssemblyCoverage":89.09},"category":"category_na","comment":"na","matchStatus":"species_match","submittedAniMatch":{"ani":96.75,"assembly":"GCA_900114245.1","assemblyCoverage":90.58,"category":"type","organismName":"Pseudovibrio ascidiaceicola","typeAssemblyCoverage":89.09},"submittedOrganism":"Pseudovibrio ascidiaceicola","submittedSpecies":"Pseudovibrio ascidiaceicola","taxonomyCheckStatus":"OK"},"checkmInfo":{"checkmMarkerSet":"Pseudovibrio","checkmMarkerSetRank":"genus","checkmSpeciesTaxId":285279,"checkmVersion":"v1.2.2","completeness":95.28,"completenessPercentile":50.0,"contamination":4.24},"currentAccession":"GCF_900312785.1","organism":{"infraspecificNames":{"isolate":"Pseudovibrio sp. AU243"},"organismName":"Pseudovibrio ascidiaceicola","taxId":285279},"pairedAccession":"GCA_900312785.1","sourceDatabase":"SOURCE_DATABASE_REFSEQ","wgsInfo":{"masterWgsUrl":"https://www.ncbi.nlm.nih.gov/nuccore/OMPG00000000.1","wgsContigsUrl":"https://www.ncbi.nlm.nih.gov/Traces/wgs/OMPG01","wgsProjectAccession":"OMPG01"}}
{"accession":"GCF_900454815.1","annotationInfo":{"method":"Best-placed reference protein set; GeneMarkS-2+","name":"NCBI Prokaryotic Genome Annotation Pipeline (PGAP)","pipeline":"NCBI Prokaryotic Genome Annotation Pipeline (PGAP)","provider":"NCBI RefSeq","releaseDate":"2023-12-24","softwareVersion":"6.6","stats":{"geneCounts":{"nonCoding":67,"proteinCoding":1690,"pseudogene":28,"total":1785}}},"assemblyInfo":{"assemblyLevel":"Contig","assemblyName":"52278_C01","assemblyStatus":"current","assemblyType":"haploid","bioprojectAccession":"PRJEB6403","bioprojectLineage":[{"bioprojects":[{"accession":"PRJEB6403","title":"NCTC_3000"}]}],"biosample":{"accession":"SAMEA4535757","attributes":[{"name":"ENA-CHECKLIST","value":"ERC000011"},{"name":"ENA-FIRST-PUBLIC","value":"2017-05-03T17:01:40Z"},{"name":"ENA-LAST-UPDATE","value":"2018-05-24T10:18:23Z"},{"name":"External Id","value":"SAMEA4535757"},{"name":"INSDC center name","value":"SC"},{"name":"INSDC first public","value":"2017-05-03T17:01:40Z"},{"name":"INSDC last update","value":"2018-05-24T10:18:23Z"},{"name":"INSDC status","value":"public"},{"name":"Submitter Id","value":"fc780b50-a4cf-11e6-8d8d-3c4a9275d6c8"},{"name":"anonymized name","value":"3012STDY6622189"},{"name":"collection_date","value":"1900/1984"},{"name":"common name","value":"Porphyromonas endodontalis"},{"name":"culture_collection","value":"NCTC:13058"},{"name":"host_health_state","value":"not available: to be reported later"},{"name":"isolation_source","value":"Root canal"},{"name":"sample_name","value":"fc780b50-a4cf-11e6-8d8d-3c4a9275d6c8"},{"name":"scientific_name","value":"Porphyromonas endodontalis"},{"name":"serovar","value":"not available: to be reported later"},{"name":"host","value":"Homo sapiens"},{"name":"strain","value":"NCTC13058"},{"name":"supplier_name","value":"NCTC13058_071116"},{"name":"type-material","value":"type strain of Bacteroides endodontalis"}],"description":{"organism":{"organismName":"Porphyromonas endodontalis","taxId":28124},"title":"NCTC13058"},"lastUpdated":"2024-02-06T10:22:35.000","models":["Generic"],"owner":{"name":"EBI"},"package":"Generic.1.0","publicationDate":"2017-05-03T00:00:00.000","sampleIds":[{"db":"SRA","value":"ERS1434936"}],"status":{"status":"live","when":"2017-05-06T08:05:13"},"submissionDate":"2017-05-05T08:08:07.193"},"pairedAssembly":{"accession":"GCA_900454815.1","annotationName":"Annotation submitted by SC","status":"current"},"refseqCategory":"representative genome","releaseDate":"2018-08-01","submitter":"SC"},"assemblyStats":{"contigL50":1,"contigN50":1625006,"gcCount":"1003645","gcPercent":47.5,"genomeCoverage":"100.0x","numberOfComponentSequences":2,"numberOfContigs":2,"totalSequenceLength":"2111739","totalUngappedLength":"2111739"},"averageNucleotideIdentity":{"bestAniMatch":{"ani":99.99,"assembly":"GCA_020097375.1","assemblyCoverage":99.58,"category":"suspected_type","organismName":"Porphyromonas endodontalis","typeAssemblyCoverage":100.0},"category":"suspected_type","comment":"na","matchStatus":"species_match","submittedAniMatch":{"ani":99.99,"assembly":"GCA_020097375.1","assemblyCoverage":99.58,"category":"suspected_type","organismName":"Porphyromonas endodontalis","typeAssemblyCoverage":100.0},"submittedOrganism":"Porphyromonas endodontalis","submittedSpecies":"Porphyromonas endodontalis","taxonomyCheckStatus":"OK"},"checkmInfo":{"checkmMarkerSet":"Porphyromonas","checkmMarkerSetRank":"genus","checkmSpeciesTaxId":28124,"checkmVersion":"v1.2.2","completeness":97.63,"completenessPercentile":27.777779,"contamination":0.1},"currentAccession":"GCF_900454815.1","organism":{"infraspecificNames":{"strain":"NCTC13058"},"organismName":"Porphyromonas endodontalis","taxId":28124},"pairedAccession":"GCA_900454815.1","sourceDatabase":"SOURCE_DATABASE_REFSEQ","typeMaterial":{"typeDisplayText":"assembly from type material","typeLabel":"TYPE_MATERIAL"},"wgsInfo":{"masterWgsUrl":"https://www.ncbi.nlm.nih.gov/nuccore/UGTE00000000.1","wgsContigsUrl":"https://www.ncbi.nlm.nih.gov/Traces/wgs/UGTE01","wgsProjectAccession":"UGTE01"}}
{"accession":"GCF_900454935.1","annotationInfo":{"method":"Best-placed reference protein set; GeneMarkS-2+","name":"GCF_900454935.1-RS_2024_03_29","pipeline":"NCBI Prokaryotic Genome Annotation Pipeline (PGAP)","provider":"NCBI RefSeq","releaseDate":"2024-03-29","softwareVersion":"6.7","stats":{"geneCounts":{"nonCoding":70,"proteinCoding":2446,"pseudogene":71,"total":2587}}},"assemblyInfo":{"assemblyLevel":"Contig","assemblyName":"57800_C01","assemblyStatus":"current","assemblyType":"haploid","bioprojectAccession":"PRJEB6403","bioprojectLineage":[{"bioprojects":[{"accession":"PRJEB6403","title":"NCTC_3000"}]}],"biosample":{"accession":"SAMEA104224808","attributes":[{"name":"ArrayExpress-SPECIES","value":"Prevotella pallens"},{"name":"ENA-CHECKLIST","value":"ERC000011"},{"name":"ENA-FIRST-PUBLIC","value":"2018-01-16T17:04:20Z"},{"name":"ENA-LAST-UPDATE","value":"2018-05-24T10:20:25Z"},{"name":"External Id","value":"SAMEA104224808"},{"name":"INSDC center name","value":"SC"},{"name":"INSDC first public","value":"2018-01-16T17:04:20Z"},{"name":"INSDC last update","value":"2018-05-24T10:20:25Z"},{"name":"INSDC status","value":"public"},{"name":"Submitter Id","value":"09cd98f4-837f-11e7-b486-3c4a9275d6c8"},{"name":"anonymized name","value":"3012STDY7069334"},{"name":"collection_date","value":"1992"},{"name":"common name","value":"Prevotella pallens"},{"name":"culture_collection","value":"NCTC:13043"},{"name":"host_health_state","value":"not available: to be reported later"},{"name":"isolation_source","value":"Oral cavity"},{"name":"sample_name","value":"09cd98f4-837f-11e7-b486-3c4a9275d6c8"},{"name":"scientific_name","value":"Prevotella pallens"},{"name":"serovar","value":"not available: to be reported later"},{"name":"host","value":"Homo sapiens"},{"name":"strain","value":"NCTC13043"},{"name":"subject id","value":"3012STDY7069334"},{"name":"supplier_name","value":"NCTC13043_170817"}],"description":{"organism":{"organismName":"Prevotella pallens","taxId":60133},"title":"NCTC13043"},"lastUpdated":"2024-02-06T10:22:51.000","models":["Generic"],"owner":{"name":"EBI"},"package":"Generic.1.0","publicationDate":"2018-01-16T00:00:00.000","sampleIds":[{"db":"SRA","value":"ERS1883826"}],"status":{"status":"live","when":"2018-07-03T15:10:43"},"submissionDate":"2018-01-26T11:05:28.673"},"pairedAssembly":{"accession":"GCA_900454935.1","annotationName":"Annotation submitted by SC","status":"current"},"refseqCategory":"representative genome","releaseDate":"2018-08-01","submitter":"SC"},"assemblyStats":{"contigL50":1,"contigN50":2236044,"gcCount":"1164645","gcPercent":37.5,"genomeCoverage":"100.0x","numberOfComponentSequences":7,"numberOfContigs":7,"totalSequenceLength":"3108714","totalUngappedLength":"3108714"},"averageNucleotideIdentity":{"bestAniMatch":{"ani":98.25,"assembly":"GCA_003269195.1","assemblyCoverage":85.67,"category":"type","organismName":"Prevotella pallens","typeAssemblyCoverage":87.26},"category":"category_na","comment":"na","matchStatus":"species_match","submittedAniMatch":{"ani":98.25,"assembly":"GCA_003269195.1","assemblyCoverage":85.67,"category":"type","organismName":"Prevotella pallens","typeAssemblyCoverage":87.26},"submittedOrganism":"Prevotella pallens","submittedSpecies":"Prevotella pallens","taxonomyCheckStatus":"OK"},"checkmInfo":{"checkmMarkerSet":"Prevotella","checkmMarkerSetRank":"genus","checkmSpeciesTaxId":60133,"checkmVersion":"v1.2.2","completeness":99.64,"completenessPercentile":100.0},"currentAccession":"GCF_900454935.1","organism":{"infraspecificNames":{"strain":"NCTC13043"},"organismName":"Prevotella pallens","taxId":60133},"pairedAccession":"GCA_900454935.1","sourceDatabase":"SOURCE_DATABASE_REFSEQ","wgsInfo":{"masterWgsUrl":"https://www.ncbi.nlm.nih.gov/nuccore/UGTP00000000.1","wgsContigsUrl":"https://www.ncbi.nlm.nih.gov/Traces/wgs/UGTP01","wgsProjectAccession":"UGTP01"}}
{"accession":"GCF_900454955.1","annotationInfo":{"method":"Best-placed reference protein set; GeneMarkS-2+","name":"NCBI Prokaryotic Genome Annotation Pipeline (PGAP)","pipeline":"NCBI Prokaryotic Genome Annotation Pipeline (PGAP)","provider":"NCBI RefSeq","releaseDate":"2023-10-21","softwareVersion":"6.6","stats":{"geneCounts":{"nonCoding":64,"proteinCoding":2456,"pseudogene":92,"total":2612}}},"assemblyInfo":{"assemblyLevel":"Contig","assemblyName":"53421_G01","assemblyStatus":"current","assemblyType":"haploid","bioprojectAccession":"PRJEB6403","bioprojectLineage":[{"bioprojects":[{"accession":"PRJEB6403","title":"NCTC_3000"}]}],"biosample":{"accession":"SAMEA80458918","attributes":[{"name":"ENA-CHECKLIST","value":"ERC000011"},{"name":"ENA-FIRST-PUBLIC","value":"2017-09-19T17:02:03Z"},{"name":"ENA-LAST-UPDATE","value":"2018-05-24T10:18:23Z"},{"name":"External Id","value":"SAMEA80458918"},{"name":"INSDC center name","value":"SC"},{"name":"INSDC first public","value":"2017-09-19T17:02:03Z"},{"name":"INSDC last update","value":"2018-05-24T10:18:23Z"},{"name":"INSDC status","value":"public"},{"name":"Submitter Id","value":"6c274e00-e8a2-11e6-874d-3c4a9275d6c8"},{"name":"anonymized name","value":"3012STDY6712532"},{"name":"collection_date","value":"1900/1977"},{"name":"common name","value":"Prevotella disiens"},{"name":"culture_collection","value":"NCTC:11157"},{"name":"host_health_state","value":"disease"},{"name":"isolation_source","value":"Bartholin abscess"},{"name":"sample_name","value":"6c274e00-e8a2-11e6-874d-3c4a9275d6c8"},{"name":"scientific_name","value":"Prevotella disiens"},{"name":"serovar","value":"not available: to be reported later"},{"name":"host","value":"not available"},{"name":"strain","value":"NCTC11157"},{"name":"supplier_name","value":"NCTC11157_010217"},{"name":"type-material","value":"type strain of Prevotella disiens"}],"description":{"organism":{"organismName":"Prevotella disiens","taxId":28130},"title":"NCTC11157"},"lastUpdated":"2024-02-06T10:22:36.000","models":["Generic"],"owner":{"name":"EBI"},"package":"Generic.1.0","publicationDate":"2017-09-19T00:00:00.000","sampleIds":[{"db":"SRA","value":"ERS1545393"}],"status":{"status":"live","when":"2017-09-20T09:06:27.220"},"submissionDate":"2017-09-20T08:06:36.406"},"pairedAssembly":{"accession":"GCA_900454955.1","annotationName":"Annotation submitted by SC","status":"current"},"refseqCategory":"representative genome","releaseDate":"2018-08-01","submitter":"SC"},"assemblyStats":{"contigL50":1,"contigN50":2402153,"gcCount":"1225838","gcPercent":40.0,"genomeCoverage":"100.0x","numberOfComponentSequences":6,"numberOfContigs":6,"totalSequenceLength":"3051352","totalUngappedLength":"3051352"},"averageNucleotideIdentity":{"bestAniMatch":{"ani":99.97,"assembly":"GCA_000613345.1","assemblyCoverage":91.62,"category":"type","organismName":"Prevotella disiens","typeAssemblyCoverage":99.95},"category":"suspected_type","comment":"na","matchStatus":"species_match","submittedAniMatch":{"ani":99.97,"assembly":"GCA_000613345.1","assemblyCoverage":91.62,"category":"type","organismName":"Prevotella disiens JCM 6334 = ATCC 29426","typeAssemblyCoverage":99.95},"submittedOrganism":"Prevotella disiens","submittedSpecies":"Prevotella disiens","taxonomyCheckStatus":"OK"},"checkmInfo":{"checkmMarkerSet":"Prevotella","checkmMarkerSetRank":"genus","checkmSpeciesTaxId":28130,"checkmVersion":"v1.2.2","completeness":99.29,"completenessPercentile":100.0,"contamination":0.75},"currentAccession":"GCF_900454955.1","organism":{"infraspecificNames":{"strain":"NCTC11157"},"organismName":"Prevotella disiens","taxId":28130},"pairedAccession":"GCA_900454955.1","sourceDatabase":"SOURCE_DATABASE_REFSEQ","typeMaterial":{"typeDisplayText":"assembly from type material","typeLabel":"TYPE_MATERIAL"},"wgsInfo":{"masterWgsUrl":"https://www.ncbi.nlm.nih.gov/nuccore/UGTL00000000.1","wgsContigsUrl":"https://www.ncbi.nlm.nih.gov/Traces/wgs/UGTL01","wgsProjectAccession":"UGTL01"}}
{"accession":"GCF_900455105.1","annotationInfo":{"method":"Best-placed reference protein set; GeneMarkS-2+","name":"NCBI Prokaryotic Genome Annotation Pipeline (PGAP)","pipeline":"NCBI Prokaryotic Genome Annotation Pipeline (PGAP)","provider":"NCBI RefSeq","releaseDate":"2023-04-28","softwareVersion":"6.5","stats":{"geneCounts":{"nonCoding":107,"proteinCoding":3655,"pseudogene":39,"total":3801}}},"assemblyInfo":{"assemblyLevel":"Contig","assemblyName":"32752_D01","assemblyStatus":"current","assemblyType":"haploid","bioprojectAccession":"PRJEB6403","bioprojectLineage":[{"bioprojects":[{"accession":"PRJEB6403","title":"NCTC_3000"}]}],"biosample":{"accession":"SAMEA2709024","attributes":[{"name":"ENA-CHECKLIST","value":"ERC000011"},{"name":"ENA-FIRST-PUBLIC","value":"2015-01-08T09:50:03Z"},{"name":"ENA-LAST-UPDATE","value":"2018-05-24T10:20:25Z"},{"name":"External Id","value":"SAMEA2709024"},{"name":"INSDC center name","value":"SC"},{"name":"INSDC first public","value":"2015-01-08T09:50:03Z"},{"name":"INSDC last update","value":"2018-05-24T10:20:25Z"},{"name":"INSDC status","value":"public"},{"name":"Submitter Id","value":"NCTC12026-sc-2106426"},{"name":"anonymized name","value":"3012STDY5959789"},{"name":"collection_date"},{"name":"common name","value":"Providencia rustigianii"},{"name":"culture_collection","value":"NCTC:12026"},{"name":"host_health_state","value":"not available: to be reported later"},{"name":"isolation_source","value":"not available: to be reported later"},{"name":"sample_name","value":"NCTC12026-sc-2106426"},{"name":"scientific_name","value":"Providencia rustigianii"},{"name":"serovar","value":"not available: to be reported later"},{"name":"host","value":"not available"},{"name":"strain","value":"NCTC12026"},{"name":"supplier_name","value":"NCTC12026_210814_MP"}],"description":{"organism":{"organismName":"Providencia rustigianii","taxId":158850},"title":"NCTC12026"},"lastUpdated":"2024-02-06T10:22:53.000","models":["Generic"],"owner":{"name":"EBI"},"package":"Generic.1.0","publicationDate":"2015-01-08T00:00:00.000","sampleIds":[{"db":"SRA","value":"ERS530426"}],"status":{"status":"live","when":"2018-07-04T08:59:32"},"submissionDate":"2015-01-29T08:44:09.260"},"pairedAssembly":{"accession":"GCA_900455105.1","annotationName":"Annotation submitted by SC","status":"current"},"refseqCategory":"representative genome","releaseDate":"2018-08-01","submitter":"SC"},"assemblyStats":{"contigL50":1,"contigN50":3890637,"gcCount":"1672013","gcPercent":41.5,"genomeCoverage":"100.0x","numberOfComponentSequences":2,"numberOfContigs":2,"totalSequenceLength":"4035562","totalUngappedLength":"4035562"},"averageNucleotideIdentity":{"bestAniMatch":{"ani":99.4,"assembly":"GCA_900455075.1","assemblyCoverage":88.08,"category":"type","organismName":"Providencia rustigianii","typeAssemblyCoverage":89.55},"category":"category_na","comment":"na","matchStatus":"species_match","submittedAniMatch":{"ani":99.4,"assembly":"GCA_900455075.1","assemblyCoverage":88.08,"category":"type","organismName":"Providencia rustigianii","typeAssemblyCoverage":89.55},"submittedOrganism":"Providencia rustigianii","submittedSpecies":"Providencia rustigianii","taxonomyCheckStatus":"OK"},"checkmInfo":{"checkmMarkerSet":"Providencia","checkmMarkerSetRank":"genus","checkmSpeciesTaxId":158850,"checkmVersion":"v1.2.2","completeness":99.48,"completenessPercentile":95.0,"contamination":1.53},"currentAccession":"GCF_900455105.1","organism":{"infraspecificNames":{"strain":"NCTC12026"},"organismName":"Providencia rustigianii","taxId":158850},"pairedAccession":"GCA_900455105.1","sourceDatabase":"SOURCE_DATABASE_REFSEQ","wgsInfo":{"masterWgsUrl":"https://www.ncbi.nlm.nih.gov/nuccore/UGUA00000000.1","wgsContigsUrl":"https://www.ncbi.nlm.nih.gov/Traces/wgs/UGUA01","wgsProjectAccession":"UGUA01"}}
{"accession":"GCF_900475855.1","annotationInfo":{"method":"Best-placed reference protein set; GeneMarkS-2+","name":"NCBI Prokaryotic Genome Annotation Pipeline (PGAP)","pipeline":"NCBI Prokaryotic Genome Annotation Pipeline (PGAP)","provider":"NCBI RefSeq","releaseDate":"2023-12-03","softwareVersion":"6.6","stats":{"geneCounts":{"nonCoding":103,"proteinCoding":3761,"pseudogene":37,"total":3901}}},"assemblyInfo":{"assemblyLevel":"Complete Genome","assemblyName":"46338_B02","assemblyStatus":"current","assemblyType":"haploid","bioprojectAccession":"PRJEB6403","bioprojectLineage":[{"bioprojects":[{"accession":"PRJEB6403","title":"NCTC_3000"}]}],"biosample":{"accession":"SAMEA3936798","attributes":[{"name":"ENA-CHECKLIST","value":"ERC000011"},{"name":"ENA-FIRST-PUBLIC","value":"2016-07-19T15:15:29Z"},{"name":"ENA-LAST-UPDATE","value":"2018-06-08T10:20:55Z"},{"name":"External Id","value":"SAMEA3936798"},{"name":"INSDC center name","value":"SC"},{"name":"INSDC first public","value":"2016-07-19T15:15:29Z"},{"name":"INSDC last update","value":"2018-06-08T10:20:55Z"},{"name":"INSDC status","value":"public"},{"name":"Submitter Id","value":"f2acc520-07db-11e6-b3a6-3c4a9275d6c8"},{"name":"anonymized name","value":"3012STDY6396513"},{"name":"collection_date","value":"1900/1987"},{"name":"common name","value":"Providencia heimbachae"},{"name":"culture_collection","value":"NCTC:12003"},{"name":"host_health_state","value":"not available: to be reported later"},{"name":"isolation_source","value":"feces"},{"name":"sample_name","value":"f2acc520-07db-11e6-b3a6-3c4a9275d6c8"},{"name":"scientific_name","value":"Providencia heimbachae"},{"name":"serovar","value":"not available: to be reported later"},{"name":"host","value":"Penguin"},{"name":"strain","value":"NCTC12003"},{"name":"supplier_name","value":"NCTC12003"},{"name":"type-material","value":"type strain of Providencia heimbachae"}],"description":{"organism":{"organismName":"Providencia heimbachae","taxId":333962},"title":"NCTC12003"},"lastUpdated":"2024-02-06T10:34:30.000","models":["Generic"],"owner":{"name":"EBI"},"package":"Generic.1.0","publicationDate":"2016-07-19T00:00:00.000","sampleIds":[{"db":"SRA","value":"ERS1123932"}],"status":{"status":"live","when":"2018-07-04T09:12:46"},"submissionDate":"2016-07-20T09:10:43.413"},"pairedAssembly":{"accession":"GCA_900475855.1","annotationName":"Annotation submitted by SC","status":"current"},"refseqCategory":"representative genome","releaseDate":"2018-06-17","submitter":"SC"},"assemblyStats":{"contigL50":1,"contigN50":4286000,"gcCount":"1730440","gcPercent":40.5,"genomeCoverage":"100.0x","numberOfComponentSequences":1,"numberOfContigs":1,"numberOfScaffolds":1,"scaffoldL50":1,"scaffoldN50":4286000,"totalNumberOfChromosomes":1,"totalSequenceLength":"4286000","totalUngappedLength":"4286000"},"averageNucleotideIdentity":{"bestAniMatch":{"ani":99.99,"assembly":"GCA_001655055.1","assemblyCoverage":98.01,"category":"type","organismName":"Providencia heimbachae","typeAssemblyCoverage":99.87},"category":"type","comment":"na","matchStatus":"species_match","submittedAniMatch":{"ani":99.99,"assembly":"GCA_001655055.1","assemblyCoverage":98.01,"category":"type","organismName":"Providencia heimbachae ATCC 35613","typeAssemblyCoverage":99.87},"submittedOrganism":"Providencia heimbachae","submittedSpecies":"Providencia heimbachae","taxonomyCheckStatus":"OK"},"checkmInfo":{"checkmMarkerSet":"Providencia","checkmMarkerSetRank":"genus","checkmSpeciesTaxId":333962,"checkmVersion":"v1.2.2","completeness":99.28,"completenessPercentile":66.666664,"contamination":2.41},"currentAccession":"GCF_900475855.1","organism":{"infraspecificNames":{"strain":"NCTC12003"},"organismName":"Providencia heimbachae","taxId":333962},"pairedAccession":"GCA_900475855.1","sourceDatabase":"SOURCE_DATABASE_REFSEQ","typeMaterial":{"typeDisplayText":"assembly from type material","typeLabel":"TYPE_MATERIAL"}}
{"accession":"GCF_900476255.1","annotationInfo":{"method":"Best-placed reference protein set; GeneMarkS-2+","name":"NCBI Prokaryotic Genome Annotation Pipeline (PGAP)","pipeline":"NCBI Prokaryotic Genome Annotation Pipeline (PGAP)","provider":"NCBI RefSeq","releaseDate":"2023-10-21","softwareVersion":"6.6","stats":{"geneCounts":{"nonCoding":70,"proteinCoding":1698,"pseudogene":22,"total":1790}}},"assemblyInfo":{"assemblyLevel":"Complete Genome","assemblyName":"53750_A02","assemblyStatus":"current","assemblyType":"haploid","bioprojectAccession":"PRJEB6403","bioprojectLineage":[{"bioprojects":[{"accession":"PRJEB6403","title":"NCTC_3000"}]}],"biosample":{"accession":"SAMEA87364168","attributes":[{"name":"ENA-CHECKLIST","value":"ERC000011"},{"name":"ENA-FIRST-PUBLIC","value":"2017-09-19T17:02:03Z"},{"name":"ENA-LAST-UPDATE","value":"2018-06-08T10:20:56Z"},{"name":"External Id","value":"SAMEA87364168"},{"name":"INSDC center name","value":"SC"},{"name":"INSDC first public","value":"2017-09-19T17:02:03Z"},{"name":"INSDC last update","value":"2018-06-08T10:20:56Z"},{"name":"INSDC status","value":"public"},{"name":"Submitter Id","value":"1e9c6070-ede4-11e6-874d-3c4a9275d6c8"},{"name":"anonymized_name","value":"3012STDY6719854"},{"name":"collection_date","value":"1900/2007"},{"name":"common name","value":"Porphyromonas crevioricanis"},{"name":"culture_collection","value":"NCTC:12858"},{"name":"host_health_state","value":"Naturally occurring periodontitis"},{"name":"isolation_source","value":"Periodontal pockets"},{"name":"sample_name","value":"1e9c6070-ede4-11e6-874d-3c4a9275d6c8"},{"name":"scientific_name","value":"Porphyromonas crevioricanis"},{"name":"serovar","value":"not available: to be reported later"},{"name":"host","value":"Mammal (Dog)"},{"name":"strain","value":"NCTC12858"},{"name":"supplier_name","value":"NCTC12858"},{"name":"type-material","value":"type strain of Porphyromonas cansulci"}],"description":{"organism":{"organismName":"Porphyromonas crevioricanis","taxId":393921},"title":"NCTC12858"},"lastUpdated":"2024-02-06T10:34:35.000","models":["Generic"],"owner":{"name":"EBI"},"package":"Generic.1.0","publicationDate":"2017-09-19T00:00:00.000","sampleIds":[{"db":"SRA","value":"ERS1554600"}],"status":{"status":"live","when":"2017-09-20T09:06:27.510"},"submissionDate":"2017-09-20T08:06:36.683"},"pairedAssembly":{"accession":"GCA_900476255.1","annotationName":"Annotation submitted by SC","status":"current"},"refseqCategory":"representative genome","releaseDate":"2018-06-17","submitter":"SC"},"assemblyStats":{"contigL50":1,"contigN50":2133352,"gcCount":"969197","gcPercent":45.5,"genomeCoverage":"100.0x","numberOfComponentSequences":1,"numberOfContigs":1,"numberOfScaffolds":1,"scaffoldL50":1,"scaffoldN50":2133352,"totalNumberOfChromosomes":1,"totalSequenceLength":"2133352","totalUngappedLength":"2133352"},"averageNucleotideIdentity":{"bestAniMatch":{"ani":99.56,"assembly":"GCA_000509245.1","assemblyCoverage":92.18,"category":"type","organismName":"Porphyromonas crevioricanis","typeAssemblyCoverage":96.18},"category":"syntype","comment":"na","matchStatus":"species_match","submittedAniMatch":{"ani":99.56,"assembly":"GCA_000509245.1","assemblyCoverage":92.18,"category":"type","organismName":"Porphyromonas crevioricanis JCM 15906","typeAssemblyCoverage":96.18},"submittedOrganism":"Porphyromonas crevioricanis","submittedSpecies":"Porphyromonas crevioricanis","taxonomyCheckStatus":"OK"},"checkmInfo":{"checkmMarkerSet":"Porphyromonas","checkmMarkerSetRank":"genus","checkmSpeciesTaxId":393921,"checkmVersion":"v1.2.2","completeness":98.02,"completenessPercentile":16.666666,"contamination":0.43},"currentAccession":"GCF_900476255.1","organism":{"infraspecificNames":{"strain":"NCTC12858"},"organismName":"Porphyromonas crevioricanis","taxId":393921},"pairedAccession":"GCA_900476255.1","sourceDatabase":"SOURCE_DATABASE_REFSEQ","typeMaterial":{"typeDisplayText":"assembly from synonym type material","typeLabel":"TYPE_MATERIAL_SYN"}}
{"accession":"GCF_900497695.1","annotationInfo":{"method":"Best-placed reference protein set; GeneMarkS-2+","name":"GCF_900497695.1-RS_2024_03_28","pipeline":"NCBI Prokaryotic Genome Annotation Pipeline (PGAP)","provider":"NCBI RefSeq","releaseDate":"2024-03-28","softwareVersion":"6.7","stats":{"geneCounts":{"nonCoding":89,"proteinCoding":5408,"pseudogene":75,"total":5572}}},"assemblyInfo":{"assemblyLevel":"Contig","assemblyName":"PWADCCOS864","assemblyStatus":"current","assemblyType":"haploid","bioprojectAccession":"PRJEB27830","bioprojectLineage":[{"bioprojects":[{"accession":"PRJEB27830","title":"Genome sequence of Pseudomonas wadenswilerensis CCOS 864T"}]}],"biosample":{"accession":"SAMEA4796555","attributes":[{"name":"ENA-CHECKLIST","value":"ERC000011"},{"name":"ENA-FIRST-PUBLIC","value":"2018-07-19T17:03:18Z"},{"name":"ENA-LAST-UPDATE","value":"2018-07-18T14:20:07Z"},{"name":"External Id","value":"SAMEA4796555"},{"name":"INSDC center name","value":"JLU"},{"name":"INSDC first public","value":"2018-07-19T17:03:18Z"},{"name":"INSDC last update","value":"2018-07-18T14:20:07Z"},{"name":"INSDC status","value":"public"},{"name":"Submitter Id","value":"CCOS8641"},{"name":"sample_name","value":"CCOS8641"},{"name":"scientific_name","value":"Pseudomonas wadenswilerensis"},{"name":"strain","value":"CCOS 864"},{"name":"type-material","value":"type strain of Pseudomonas wadenswilerensis"}],"description":{"comment":"Genome sequence of Pseudomonas wadenswilerensis CCOS 864T","organism":{"organismName":"Pseudomonas wadenswilerensis","taxId":1785161},"title":"Pseudomonas wadenswilerensis CCOS 864T"},"lastUpdated":"2024-02-06T11:06:45.000","models":["Generic"],"owner":{"name":"EBI"},"package":"Generic.1.0","publicationDate":"2018-07-19T00:00:00.000","sampleIds":[{"db":"SRA","value":"ERS2616478"}],"status":{"status":"live","when":"2018-07-20T10:06:01.260"},"submissionDate":"2018-07-20T09:05:58.630"},"pairedAssembly":{"accession":"GCA_900497695.1","annotationName":"Annotation submitted by JLU","status":"current"},"refseqCategory":"representative genome","releaseDate":"2018-08-01","submitter":"JLU"},"assemblyStats":{"contigL50":5,"contigN50":532738,"gcCount":"3722476","gcPercent":62.5,"genomeCoverage":"98.0x","numberOfComponentSequences":18,"numberOfContigs":18,"totalSequenceLength":"5966738","totalUngappedLength":"5966738"},"averageNucleotideIdentity":{"bestAniMatch":{"ani":93.4,"assembly":"GCA_000259195.1","assemblyCoverage":81.66,"category":"type","organismName":"Pseudomonas donghuensis","typeAssemblyCoverage":86.37},"category":"type","comment":"Assembly is the type_strain, mismatch is within genus and expected","matchStatus":"below_threshold_mismatch","submittedOrganism":"Pseudomonas wadenswilerensis","submittedSpecies":"Pseudomonas wadenswilerensis","taxonomyCheckStatus":"OK"},"checkmInfo":{"checkmMarkerSet":"Pseudomonas","checkmMarkerSetRank":"genus","checkmSpeciesTaxId":1785161,"checkmVersion":"v1.2.2","completeness":100.0,"completenessPercentile":100.0,"contamination":1.02},"currentAccession":"GCF_900497695.1","organism":{"infraspecificNames":{"strain":"CCOS 864"},"organismName":"Pseudomonas wadenswilerensis","taxId":1785161},"pairedAccession":"GCA_900497695.1","sourceDatabase":"SOURCE_DATABASE_REFSEQ","typeMaterial":{"typeDisplayText":"assembly from type material","typeLabel":"TYPE_MATERIAL"},"wgsInfo":{"masterWgsUrl":"https://www.ncbi.nlm.nih.gov/nuccore/UIDD00000000.1","wgsContigsUrl":"https://www.ncbi.nlm.nih.gov/Traces/wgs/UIDD01","wgsProjectAccession":"UIDD01"}}
{"accession":"GCF_900536025.1","annotationInfo":{"method":"Best-placed reference protein set; GeneMarkS-2+","name":"NCBI Prokaryotic Genome Annotation Pipeline (PGAP)","pipeline":"NCBI Prokaryotic Genome Annotation Pipeline (PGAP)","provider":"NCBI RefSeq","releaseDate":"2023-04-23","softwareVersion":"6.5","stats":{"geneCounts":{"nonCoding":87,"proteinCoding":5418,"pseudogene":54,"total":5559}}},"assemblyInfo":{"assemblyLevel":"Contig","assemblyName":"PREIDCCOS865","assemblyStatus":"current","assemblyType":"haploid","bioprojectAccession":"PRJEB28254","bioprojectLineage":[{"bioprojects":[{"accession":"PRJEB28254","title":"Pseudomonas reidholzensis strain CCOS 865T genome sequencing"}]}],"biosample":{"accession":"SAMEA4836241","attributes":[{"name":"ENA-CHECKLIST","value":"ERC000011"},{"name":"ENA-FIRST-PUBLIC","value":"2018-08-23T17:03:14Z"},{"name":"ENA-LAST-UPDATE","value":"2018-08-17T10:21:33Z"},{"name":"External Id","value":"SAMEA4836241"},{"name":"INSDC center name","value":"JLU"},{"name":"INSDC first public","value":"2018-08-23T17:03:14Z"},{"name":"INSDC last update","value":"2018-08-17T10:21:33Z"},{"name":"INSDC status","value":"public"},{"name":"Submitter Id","value":"CCOS8651"},{"name":"sample_name","value":"CCOS8651"},{"name":"scientific_name","value":"Pseudomonas reidholzensis"},{"name":"strain","value":"CCOS 865"},{"name":"type-material","value":"type strain of Pseudomonas reidholzensis"}],"description":{"comment":"Pseudomonas reidholzensis strain CCOS 865 genome sequence","organism":{"organismName":"Pseudomonas reidholzensis","taxId":1785162},"title":"Pseudomonas reidholzensis strain CCOS 865"},"lastUpdated":"2024-02-06T11:26:15.000","models":["Generic"],"owner":{"name":"EBI"},"package":"Generic.1.0","publicationDate":"2018-08-23T00:00:00.000","sampleIds":[{"db":"SRA","value":"ERS2656110"}],"status":{"status":"live","when":"2018-08-24T09:05:52.100"},"submissionDate":"2018-08-24T08:06:39.963"},"pairedAssembly":{"accession":"GCA_900536025.1","annotationName":"Annotation submitted by JLU","status":"current"},"refseqCategory":"representative genome","releaseDate":"2018-08-31","submitter":"JLU"},"assemblyStats":{"contigL50":7,"contigN50":261911,"gcCount":"3949389","gcPercent":64.0,"genomeCoverage":"84.0x","numberOfComponentSequences":45,"numberOfContigs":45,"totalSequenceLength":"6162601","totalUngappedLength":"6162601"},"averageNucleotideIdentity":{"bestAniMatch":{"ani":87.92,"assembly":"GCA_014268815.2","assemblyCoverage":63.88,"category":"type","organismName":"Pseudomonas urmiensis","typeAssemblyCoverage":68.04},"category":"type","comment":"Assembly is the type_strain, mismatch is within genus and expected","matchStatus":"below_threshold_mismatch","submittedOrganism":"Pseudomonas reidholzensis","submittedSpecies":"Pseudomonas reidholzensis","taxonomyCheckStatus":"OK"},"checkmInfo":{"checkmMarkerSet":"Pseudomonas","checkmMarkerSetRank":"genus","checkmSpeciesTaxId":1785162,"checkmVersion":"v1.2.2","completeness":99.68,"completenessPercentile":100.0,"contamination":0.11},"currentAccession":"GCF_900536025.1","organism":{"infraspecificNames":{"strain":"CCOS 865"},"organismName":"Pseudomonas reidholzensis","taxId":1785162},"pairedAccession":"GCA_900536025.1","sourceDatabase":"SOURCE_DATABASE_REFSEQ","typeMaterial":{"typeDisplayText":"assembly from type material","typeLabel":"TYPE_MATERIAL"},"wgsInfo":{"masterWgsUrl":"https://www.ncbi.nlm.nih.gov/nuccore/UNOZ00000000.1","wgsContigsUrl":"https://www.ncbi.nlm.nih.gov/Traces/wgs/UNOZ01","wgsProjectAccession":"UNOZ01"}}
{"accession":"GCF_900560965.1","annotationInfo":{"method":"Best-placed reference protein set; GeneMarkS-2+","name":"NCBI Prokaryotic Genome Annotation Pipeline (PGAP)","pipeline":"NCBI Prokaryotic Genome Annotation Pipeline (PGAP)","provider":"NCBI RefSeq","releaseDate":"2024-02-13","softwareVersion":"6.6","stats":{"geneCounts":{"nonCoding":89,"proteinCoding":6146,"pseudogene":35,"total":6270}}},"assemblyInfo":{"assemblyLevel":"Complete Genome","assemblyName":"PPRCHA0","assemblyStatus":"current","assemblyType":"haploid","bioprojectAccession":"PRJEB28440","bioprojectLineage":[{"bioprojects":[{"accession":"PRJEB28440","title":"Pseudomonas protegens CHA0"}]}],"biosample":{"accession":"SAMEA4895849","attributes":[{"name":"ENA-CHECKLIST","value":"ERC000011"},{"name":"ENA-FIRST-PUBLIC","value":"2019-03-13T17:03:49Z"},{"name":"ENA-LAST-UPDATE","value":"2018-09-13T13:04:11Z"},{"name":"External Id","value":"SAMEA4895849"},{"name":"INSDC center name","value":"JLU"},{"name":"INSDC first public","value":"2019-03-13T17:03:49Z"},{"name":"INSDC last update","value":"2018-09-13T13:04:11Z"},{"name":"INSDC status","value":"public"},{"name":"Submitter Id","value":"PPRCHA01"},{"name":"sample_name","value":"PPRCHA01"},{"name":"scientific_name","value":"Pseudomonas protegens CHA0"},{"name":"strain","value":"CHA0"},{"name":"type-material","value":"type strain of Pseudomonas protegens"}],"description":{"comment":"Pseudomonas protegens CHA0","organism":{"organismName":"Pseudomonas protegens CHA0","taxId":1124983},"title":"Pseudomonas protegens CHA0"},"lastUpdated":"2024-02-06T11:44:51.000","models":["Generic"],"owner":{"name":"EBI"},"package":"Generic.1.0","publicationDate":"2019-03-13T00:00:00.000","sampleIds":[{"db":"SRA","value":"ERS2714928"}],"status":{"status":"live","when":"2019-03-16T10:10:18.617"},"submissionDate":"2019-03-16T10:10:18.616"},"pairedAssembly":{"accession":"GCA_900560965.1","annotationName":"Annotation submitted by JLU","status":"current"},"refseqCategory":"representative genome","releaseDate":"2019-03-14","submitter":"JLU"},"assemblyStats":{"contigL50":1,"contigN50":6868303,"gcCount":"4353821","gcPercent":63.5,"genomeCoverage":"55.0x","numberOfComponentSequences":1,"numberOfContigs":1,"numberOfScaffolds":1,"scaffoldL50":1,"scaffoldN50":6868303,"totalNumberOfChromosomes":1,"totalSequenceLength":"6868303","totalUngappedLength":"6868303"},"averageNucleotideIdentity":{"bestAniMatch":{"ani":99.99,"assembly":"GCA_000397205.1","assemblyCoverage":100.0,"category":"type","organismName":"Pseudomonas protegens","typeAssemblyCoverage":100.0},"category":"type","comment":"na","matchStatus":"species_match","submittedAniMatch":{"ani":99.99,"assembly":"GCA_000397205.1","assemblyCoverage":100.0,"category":"type","organismName":"Pseudomonas protegens CHA0","typeAssemblyCoverage":100.0},"submittedOrganism":"Pseudomonas protegens CHA0","submittedSpecies":"Pseudomonas protegens","taxonomyCheckStatus":"OK"},"checkmInfo":{"checkmMarkerSet":"Pseudomonas","checkmMarkerSetRank":"genus","checkmSpeciesTaxId":380021,"checkmVersion":"v1.2.2","completeness":99.31,"completenessPercentile":40.625,"contamination":0.72},"currentAccession":"GCF_900560965.1","organism":{"infraspecificNames":{"strain":"CHA0"},"organismName":"Pseudomonas protegens CHA0","taxId":1124983},"pairedAccession":"GCA_900560965.1","sourceDatabase":"SOURCE_DATABASE_REFSEQ","typeMaterial":{"typeDisplayText":"assembly from type material","typeLabel":"TYPE_MATERIAL"}}
{"accession":"GCF_900608595.1","annotationInfo":{"method":"Best-placed reference protein set; GeneMarkS-2+","name":"GCF_900608595.1-RS_2024_04_08","pipeline":"NCBI Prokaryotic Genome Annotation Pipeline (PGAP)","provider":"NCBI RefSeq","releaseDate":"2024-04-08","softwareVersion":"6.7","stats":{"geneCounts":{"nonCoding":57,"proteinCoding":5774,"pseudogene":41,"total":5872}}},"assemblyInfo":{"assemblyLevel":"Contig","assemblyName":"Promicromonospora sp PT9","assemblyStatus":"current","assemblyType":"haploid","bioprojectAccession":"PRJEB29453","bioprojectLineage":[{"bioprojects":[{"accession":"PRJEB29453","title":"Promicromonospora sp PT9"}]}],"biosample":{"accession":"SAMEA5056529","attributes":[{"name":"ENA-CHECKLIST","value":"ERC000011"},{"name":"ENA-FIRST-PUBLIC","value":"2018-12-30T17:01:57Z"},{"name":"ENA-LAST-UPDATE","value":"2018-10-31T07:43:04Z"},{"name":"External Id","value":"SAMEA5056529"},{"name":"INSDC center name","value":"UMR5557"},{"name":"INSDC first public","value":"2018-12-30T17:01:57Z"},{"name":"INSDC last update","value":"2018-10-31T07:43:04Z"},{"name":"INSDC status","value":"public"},{"name":"Submitter Id","value":"Promicromonospora sp PT9"},{"name":"sample_name","value":"Promicromonospora sp PT9"},{"name":"scientific_name","value":"Promicromonospora sp. PT9"}],"description":{"organism":{"organismName":"Promicromonospora panici","taxId":2219658},"title":"Promicromonospora sp PT9"},"lastUpdated":"2024-02-06T12:30:28.000","models":["Generic"],"owner":{"name":"EBI"},"package":"Generic.1.0","publicationDate":"2018-12-30T00:00:00.000","sampleIds":[{"db":"SRA","value":"ERS2867704"}],"status":{"status":"live","when":"2019-01-25T08:20:53.107"},"submissionDate":"2019-01-24T11:37:57.896"},"pairedAssembly":{"accession":"GCA_900608595.1","status":"current"},"refseqCategory":"representative genome","releaseDate":"2019-01-12","submitter":"UMR5557"},"assemblyStats":{"contigL50":11,"contigN50":245318,"gcCount":"4682087","gcPercent":71.0,"genomeCoverage":"457.0x","numberOfComponentSequences":56,"numberOfContigs":56,"totalSequenceLength":"6575792","totalUngappedLength":"6575792"},"averageNucleotideIdentity":{"bestAniMatch":{"ani":88.44,"assembly":"GCA_014653785.1","assemblyCoverage":55.67,"category":"type","organismName":"Promicromonospora soli","typeAssemblyCoverage":68.06},"category":"category_na","comment":"na","matchStatus":"below_threshold_mismatch","submittedOrganism":"Promicromonospora panici","submittedSpecies":"Promicromonospora panici","taxonomyCheckStatus":"Inconclusive"},"checkmInfo":{"checkmMarkerSet":"Promicromonospora","checkmMarkerSetRank":"genus","checkmSpeciesTaxId":2219658,"checkmVersion":"v1.2.2","completeness":86.4,"completenessPercentile":100.0,"contamination":15.19},"currentAccession":"GCF_900608595.1","organism":{"infraspecificNames":{"isolate":"Promicromonospora sp PT9"},"organismName":"Promicromonospora panici","taxId":2219658},"pairedAccession":"GCA_900608595.1","sourceDatabase":"SOURCE_DATABASE_REFSEQ","wgsInfo":{"masterWgsUrl":"https://www.ncbi.nlm.nih.gov/nuccore/UWYY00000000.1","wgsContigsUrl":"https://www.ncbi.nlm.nih.gov/Traces/wgs/UWYY01","wgsProjectAccession":"UWYY01"}}
{"accession":"GCF_900609055.1","annotationInfo":{"method":"Best-placed reference protein set; GeneMarkS-2+","name":"NCBI Prokaryotic Genome Annotation Pipeline (PGAP)","pipeline":"NCBI Prokaryotic Genome Annotation Pipeline (PGAP)","provider":"NCBI RefSeq","releaseDate":"2023-07-09","softwareVersion":"6.5","stats":{"geneCounts":{"nonCoding":52,"proteinCoding":4227,"pseudogene":100,"total":4379}}},"assemblyInfo":{"assemblyLevel":"Scaffold","assemblyName":"aCIP111625","assemblyStatus":"current","assemblyType":"haploid","bioprojectAccession":"PRJEB29345","bioprojectLineage":[{"bioprojects":[{"accession":"PRJEB29345","title":"A novel Xinfangfangia species isolated from soil amended with humic acid"}]}],"biosample":{"accession":"SAMEA5065411","attributes":[{"name":"ENA-CHECKLIST","value":"ERC000011"},{"name":"ENA-FIRST-PUBLIC","value":"2018-11-03T17:03:17Z"},{"name":"ENA-LAST-UPDATE","value":"2018-11-03T16:15:28Z"},{"name":"External Id","value":"SAMEA5065411"},{"name":"INSDC center name","value":"INSTITUT PASTEUR"},{"name":"INSDC first public","value":"2018-11-03T17:03:17Z"},{"name":"INSDC last update","value":"2018-11-03T16:15:28Z"},{"name":"INSDC status","value":"public"},{"name":"Submitter Id","value":"aCIP111625"},{"name":"sample_name","value":"aCIP111625"},{"name":"scientific_name","value":"Xinfangfangia sp. CIP 111625"}],"description":{"organism":{"organismName":"Pseudogemmobacter humi","taxId":2483812},"title":"draft genome of Xinfangfangia sp. CIP111625"},"lastUpdated":"2024-02-06T12:33:50.000","models":["Generic"],"owner":{"name":"EBI"},"package":"Generic.1.0","publicationDate":"2018-11-03T00:00:00.000","sampleIds":[{"db":"SRA","value":"ERS2876573"}],"status":{"status":"live","when":"2018-11-09T09:18:08.953"},"submissionDate":"2018-11-09T08:20:37.330"},"pairedAssembly":{"accession":"GCA_900609055.1","annotationName":"Annotation submitted by INSTITUT PASTEUR","status":"current"},"refseqCategory":"representative genome","releaseDate":"2018-11-18","submitter":"INSTITUT PASTEUR"},"assemblyStats":{"contigL50":17,"contigN50":71352,"gcCount":"2977011","gcPercent":66.5,"genomeCoverage":"169.0x","numberOfComponentSequences":143,"numberOfContigs":147,"numberOfScaffolds":143,"scaffoldL50":17,"scaffoldN50":71352,"totalSequenceLength":"4474616","totalUngappedLength":"4474404"},"averageNucleotideIdentity":{"bestAniMatch":{"ani":82.62,"assembly":"GCA_013155295.1","assemblyCoverage":22.4,"category":"type","organismName":"Pseudogemmobacter hezensis","typeAssemblyCoverage":21.76},"category":"type","comment":"Assembly is the type_strain, mismatch is within genus and expected","matchStatus":"below_threshold_mismatch","submittedOrganism":"Pseudogemmobacter humi","submittedSpecies":"Pseudogemmobacter humi","taxonomyCheckStatus":"OK"},"checkmInfo":{"checkmMarkerSet":"Rhodobacteraceae","checkmMarkerSetRank":"family","checkmSpeciesTaxId":2483812,"checkmVersion":"v1.2.2","completeness":99.56,"completenessPercentile":100.0,"contamination":0.44},"currentAccession":"GCF_900609055.1","organism":{"infraspecificNames":{"strain":"CIP 111625"},"organismName":"Pseudogemmobacter humi","taxId":2483812},"pairedAccession":"GCA_900609055.1","sourceDatabase":"SOURCE_DATABASE_REFSEQ","typeMaterial":{"typeDisplayText":"assembly from type material","typeLabel":"TYPE_MATERIAL"},"wgsInfo":{"masterWgsUrl":"https://www.ncbi.nlm.nih.gov/nuccore/UXAW00000000.1","wgsContigsUrl":"https://www.ncbi.nlm.nih.gov/Traces/wgs/UXAW01","wgsProjectAccession":"UXAW01"}}
{"accession":"GCF_900625065.1","annotationInfo":{"method":"Best-placed reference protein set; GeneMarkS-2+","name":"GCF_900625065.1-RS_2024_04_01","pipeline":"NCBI Prokaryotic Genome Annotation Pipeline (PGAP)","provider":"NCBI RefSeq","releaseDate":"2024-04-01","softwareVersion":"6.7","stats":{"geneCounts":{"nonCoding":68,"proteinCoding":3128,"pseudogene":59,"total":3255}}},"assemblyInfo":{"assemblyLevel":"Contig","assemblyName":"PRJEB29221","assemblyStatus":"current","assemblyType":"haploid","bioprojectAccession":"PRJEB29221","bioprojectLineage":[{"bioprojects":[{"accession":"PRJEB29221","title":"Culturomics project"}]}],"biosample":{"accession":"SAMEA5131176","attributes":[{"name":"ENA-CHECKLIST","value":"ERC000011"},{"name":"ENA-FIRST-PUBLIC","value":"2018-11-26T17:05:25Z"},{"name":"ENA-LAST-UPDATE","value":"2018-11-26T15:53:45Z"},{"name":"External Id","value":"SAMEA5131176"},{"name":"INSDC center name","value":"URMITE"},{"name":"INSDC first public","value":"2018-11-26T17:05:25Z"},{"name":"INSDC last update","value":"2018-11-26T15:53:45Z"},{"name":"INSDC status","value":"public"},{"name":"Submitter Id","value":"PRJEB29221"},{"name":"isolation_source","value":"stool"},{"name":"sample_name","value":"PRJEB29221"},{"name":"scientific_name","value":"Prevotella sp. Marseille-P8229"},{"name":"strain","value":"Marseille-P8229"},{"name":"type-material","value":"type strain of Prevotella marseillensis"}],"description":{"organism":{"organismName":"Prevotella marseillensis","taxId":2479840},"title":"Prevotella marseillensis genome"},"lastUpdated":"2024-02-06T12:54:30.000","models":["Generic"],"owner":{"name":"EBI"},"package":"Generic.1.0","publicationDate":"2018-11-26T00:00:00.000","sampleIds":[{"db":"SRA","value":"ERS2915557"}],"status":{"status":"live","when":"2018-12-02T14:12:07.777"},"submissionDate":"2018-12-02T13:11:51.896"},"pairedAssembly":{"accession":"GCA_900625065.1","status":"current"},"refseqCategory":"representative genome","releaseDate":"2018-12-05","submitter":"URMITE"},"assemblyStats":{"contigL50":1,"contigN50":3414838,"gcCount":"1907001","gcPercent":46.0,"genomeCoverage":"18.0x","numberOfComponentSequences":23,"numberOfContigs":23,"totalSequenceLength":"4160700","totalUngappedLength":"4160700"},"averageNucleotideIdentity":{"bestAniMatch":{"ani":98.09,"assembly":"GCA_001275135.1","assemblyCoverage":77.54,"category":"suspected_type","organismName":"Xylanibacter rarus","typeAssemblyCoverage":85.17},"category":"suspected_type","comment":"assembly is type_material","matchStatus":"mismatch","submittedOrganism":"Prevotella marseillensis","submittedSpecies":"Prevotella marseillensis","taxonomyCheckStatus":"Inconclusive"},"checkmInfo":{"checkmMarkerSet":"Prevotella","checkmMarkerSetRank":"genus","checkmSpeciesTaxId":2479840,"checkmVersion":"v1.2.2","completeness":99.17,"completenessPercentile":100.0,"contamination":0.6},"currentAccession":"GCF_900625065.1","organism":{"infraspecificNames":{"strain":"Marseille-P8229"},"organismName":"Prevotella marseillensis","taxId":2479840},"pairedAccession":"GCA_900625065.1","sourceDatabase":"SOURCE_DATABASE_REFSEQ","typeMaterial":{"typeDisplayText":"assembly from type material","typeLabel":"TYPE_MATERIAL"},"wgsInfo":{"masterWgsUrl":"https://www.ncbi.nlm.nih.gov/nuccore/UYXY00000000.1","wgsContigsUrl":"https://www.ncbi.nlm.nih.gov/Traces/wgs/UYXY01","wgsProjectAccession":"UYXY01"}}
{"accession":"GCF_900637915.1","annotationInfo":{"method":"Best-placed reference protein set; GeneMarkS-2+","name":"NCBI Prokaryotic Genome Annotation Pipeline (PGAP)","pipeline":"NCBI Prokaryotic Genome Annotation Pipeline (PGAP)","provider":"NCBI RefSeq","releaseDate":"2024-02-13","softwareVersion":"6.6","stats":{"geneCounts":{"nonCoding":55,"proteinCoding":2610,"pseudogene":35,"total":2700}}},"assemblyInfo":{"assemblyLevel":"Complete Genome","assemblyName":"52941_B01","assemblyStatus":"current","assemblyType":"haploid","bioprojectAccession":"PRJEB6403","bioprojectLineage":[{"bioprojects":[{"accession":"PRJEB6403","title":"NCTC_3000"}]}],"biosample":{"accession":"SAMEA48419668","attributes":[{"name":"ENA-CHECKLIST","value":"ERC000011"},{"name":"ENA-FIRST-PUBLIC","value":"2017-09-19T17:02:02Z"},{"name":"ENA-LAST-UPDATE","value":"2018-05-24T10:18:23Z"},{"name":"External Id","value":"SAMEA48419668"},{"name":"INSDC center name","value":"SC"},{"name":"INSDC first public","value":"2017-09-19T17:02:02Z"},{"name":"INSDC last update","value":"2018-05-24T10:18:23Z"},{"name":"INSDC status","value":"public"},{"name":"Submitter Id","value":"924db850-d73e-11e6-980a-3c4a9275d6c8"},{"name":"anonymized name","value":"3012STDY6674182"},{"name":"collection_date","value":"1900/2002"},{"name":"common name","value":"Propionibacterium australiense"},{"name":"geo_loc_name","value":"Australia: Queensland"},{"name":"culture_collection","value":"NCTC:13651"},{"name":"host_health_state","value":"not available: to be reported later"},{"name":"isolation_source","value":"Granulomatous lesion"},{"name":"sample_name","value":"924db850-d73e-11e6-980a-3c4a9275d6c8"},{"name":"scientific_name","value":"Propionibacterium australiense"},{"name":"serovar","value":"not available: to be reported later"},{"name":"host","value":"Cattle"},{"name":"strain","value":"NCTC13651"},{"name":"supplier_name","value":"NCTC13651_100117"},{"name":"type-material","value":"type strain of Propionibacterium australiense"}],"description":{"organism":{"organismName":"Propionibacterium australiense","taxId":119981},"title":"NCTC13651"},"lastUpdated":"2024-02-06T10:22:35.000","models":["Generic"],"owner":{"name":"EBI"},"package":"Generic.1.0","publicationDate":"2017-09-19T00:00:00.000","sampleIds":[{"db":"SRA","value":"ERS1502674"}],"status":{"status":"live","when":"2017-09-20T09:06:26.533"},"submissionDate":"2017-09-20T08:06:35.680"},"pairedAssembly":{"accession":"GCA_900637915.1","annotationName":"Annotation submitted by SC","status":"current"},"refseqCategory":"representative genome","releaseDate":"2018-12-20","submitter":"SC"},"assemblyStats":{"contigL50":1,"contigN50":3044331,"gcCount":"2079366","gcPercent":68.5,"genomeCoverage":"100.0x","numberOfComponentSequences":1,"numberOfContigs":1,"numberOfScaffolds":1,"scaffoldL50":1,"scaffoldN50":3044331,"totalNumberOfChromosomes":1,"totalSequenceLength":"3044331","totalUngappedLength":"3044331"},"averageNucleotideIdentity":{"bestAniMatch":{"ani":99.99,"assembly":"GCA_003666605.1","assemblyCoverage":98.02,"category":"type","organismName":"Propionibacterium australiense","typeAssemblyCoverage":99.59},"category":"type","comment":"na","matchStatus":"species_match","submittedAniMatch":{"ani":99.99,"assembly":"GCA_003666605.1","assemblyCoverage":98.02,"category":"type","organismName":"Propionibacterium australiense","typeAssemblyCoverage":99.59},"submittedOrganism":"Propionibacterium australiense","submittedSpecies":"Propionibacterium australiense","taxonomyCheckStatus":"OK"},"checkmInfo":{"checkmMarkerSet":"Propionibacterium","checkmMarkerSetRank":"genus","checkmSpeciesTaxId":119981,"checkmVersion":"v1.2.2","completeness":95.91,"completenessPercentile":50.0,"contamination":2.64},"currentAccession":"GCF_900637915.1","organism":{"infraspecificNames":{"strain":"NCTC13651"},"organismName":"Propionibacterium australiense","taxId":119981},"pairedAccession":"GCA_900637915.1","sourceDatabase":"SOURCE_DATABASE_REFSEQ","typeMaterial":{"typeDisplayText":"assembly from type material","typeLabel":"TYPE_MATERIAL"}}
{"accession":"GCF_900638305.1","annotationInfo":{"method":"Best-placed reference protein set; GeneMarkS-2+","name":"GCF_900638305.1-RS_2024_03_28","pipeline":"NCBI Prokaryotic Genome Annotation Pipeline (PGAP)","provider":"NCBI RefSeq","releaseDate":"2024-03-28","softwareVersion":"6.7","stats":{"geneCounts":{"nonCoding":63,"proteinCoding":1927,"pseudogene":23,"total":2013}}},"assemblyInfo":{"assemblyLevel":"Complete Genome","assemblyName":"57043_C01","assemblyStatus":"current","assemblyType":"haploid","bioprojectAccession":"PRJEB6403","bioprojectLineage":[{"bioprojects":[{"accession":"PRJEB6403","title":"NCTC_3000"}]}],"biosample":{"accession":"SAMEA104167205","attributes":[{"name":"ArrayExpress-SPECIES","value":"Porphyromonas cangingivalis"},{"name":"ENA-CHECKLIST","value":"ERC000011"},{"name":"ENA-FIRST-PUBLIC","value":"2017-11-28T17:02:45Z"},{"name":"ENA-LAST-UPDATE","value":"2018-05-24T10:20:25Z"},{"name":"External Id","value":"SAMEA104167205"},{"name":"INSDC center name","value":"SC"},{"name":"INSDC first public","value":"2017-11-28T17:02:45Z"},{"name":"INSDC last update","value":"2018-05-24T10:20:25Z"},{"name":"INSDC status","value":"public"},{"name":"Submitter Id","value":"01f3e660-55c1-11e7-8660-3c4a9275d6c8"},{"name":"anonymized name","value":"3012STDY6981873"},{"name":"collection_date","value":"1900/1986"},{"name":"common name","value":"Porphyromonas cangingivalis"},{"name":"culture_collection","value":"NCTC:12856"},{"name":"host_health_state","value":"not available: to be reported later"},{"name":"isolation_source","value":"feces"},{"name":"sample_name","value":"01f3e660-55c1-11e7-8660-3c4a9275d6c8"},{"name":"scientific_name","value":"Porphyromonas cangingivalis"},{"name":"serovar","value":"not available: to be reported later"},{"name":"host","value":"Homo sapiens"},{"name":"strain","value":"NCTC12856"},{"name":"subject id","value":"3012STDY6981873"},{"name":"supplier_name","value":"NCTC12856_200617"},{"name":"type-material","value":"type strain of Porphyromonas cangingivalis"}],"description":{"organism":{"organismName":"Porphyromonas cangingivalis","taxId":36874},"title":"NCTC12856"},"lastUpdated":"2024-02-06T10:22:51.000","models":["Generic"],"owner":{"name":"EBI"},"package":"Generic.1.0","publicationDate":"2017-11-28T00:00:00.000","sampleIds":[{"db":"SRA","value":"ERS1826223"}],"status":{"status":"live","when":"2017-11-29T09:05:22.593"},"submissionDate":"2017-11-29T08:05:27.910"},"pairedAssembly":{"accession":"GCA_900638305.1","annotationName":"Annotation submitted by SC","status":"current"},"refseqCategory":"representative genome","releaseDate":"2018-12-20","submitter":"SC"},"assemblyStats":{"contigL50":1,"contigN50":2404857,"gcCount":"1145194","gcPercent":47.5,"genomeCoverage":"100.0x","numberOfComponentSequences":1,"numberOfContigs":1,"numberOfScaffolds":1,"scaffoldL50":1,"scaffoldN50":2404857,"totalNumberOfChromosomes":1,"totalSequenceLength":"2404857","totalUngappedLength":"2404857"},"averageNucleotideIdentity":{"bestAniMatch":{"ani":99.99,"assembly":"GCA_900167355.1","assemblyCoverage":98.36,"category":"type","organismName":"Porphyromonas cangingivalis","typeAssemblyCoverage":99.95},"category":"type","comment":"na","matchStatus":"species_match","submittedAniMatch":{"ani":99.99,"assembly":"GCA_900167355.1","assemblyCoverage":98.36,"category":"type","organismName":"Porphyromonas cangingivalis","typeAssemblyCoverage":99.95},"submittedOrganism":"Porphyromonas cangingivalis","submittedSpecies":"Porphyromonas cangingivalis","taxonomyCheckStatus":"OK"},"checkmInfo":{"checkmMarkerSet":"Porphyromonas","checkmMarkerSetRank":"genus","checkmSpeciesTaxId":36874,"checkmVersion":"v1.2.2","completeness":96.71,"completenessPercentile":42.857143,"contamination":1.51},"currentAccession":"GCF_900638305.1","organism":{"infraspecificNames":{"strain":"NCTC12856"},"organismName":"Porphyromonas cangingivalis","taxId":36874},"pairedAccession":"GCA_900638305.1","sourceDatabase":"SOURCE_DATABASE_REFSEQ","typeMaterial":{"typeDisplayText":"assembly from type material","typeLabel":"TYPE_MATERIAL"}}
{"accession":"GCF_900638655.1","annotationInfo":{"method":"Best-placed reference protein set; GeneMarkS-2+","name":"NCBI Prokaryotic Genome Annotation Pipeline (PGAP)","pipeline":"NCBI Prokaryotic Genome Annotation Pipeline (PGAP)","provider":"NCBI RefSeq","releaseDate":"2024-02-13","softwareVersion":"6.6","stats":{"geneCounts":{"nonCoding":103,"proteinCoding":3375,"pseudogene":28,"total":3506}}},"assemblyInfo":{"assemblyLevel":"Complete Genome","assemblyName":"58635_F02","assemblyStatus":"current","assemblyType":"haploid","bioprojectAccession":"PRJEB6403","bioprojectLineage":[{"bioprojects":[{"accession":"PRJEB6403","title":"NCTC_3000"}]}],"biosample":{"accession":"SAMEA104307718","attributes":[{"name":"ArrayExpress-SPECIES","value":"Pragia fontium"},{"name":"ENA-CHECKLIST","value":"ERC000011"},{"name":"ENA-FIRST-PUBLIC","value":"2018-04-20T17:03:17Z"},{"name":"ENA-LAST-UPDATE","value":"2018-05-24T10:20:25Z"},{"name":"External Id","value":"SAMEA104307718"},{"name":"INSDC center name","value":"SC"},{"name":"INSDC first public","value":"2018-04-20T17:03:17Z"},{"name":"INSDC last update","value":"2018-05-24T10:20:25Z"},{"name":"INSDC status","value":"public"},{"name":"Submitter Id","value":"34b8e93c-9497-11e7-b9f0-3c4a9275d6c8"},{"name":"anonymized name","value":"3012STDY7089599"},{"name":"collection_date","value":"1982"},{"name":"common name","value":"Pragia fontium"},{"name":"geo_loc_name","value":"Czech Republic: Ceske Budejovice"},{"name":"culture_collection","value":"NCTC:12284"},{"name":"isolation_source","value":"water"},{"name":"sample_name","value":"34b8e93c-9497-11e7-b9f0-3c4a9275d6c8"},{"name":"scientific_name","value":"Pragia fontium"},{"name":"serovar","value":"not available: to be reported later"},{"name":"host","value":"environmental"},{"name":"strain","value":"NCTC12284"},{"name":"subject id","value":"3012STDY7089599"},{"name":"supplier_name","value":"NCTC12284_080917"}],"description":{"organism":{"organismName":"Pragia fontium","taxId":82985},"title":"NCTC12284"},"lastUpdated":"2024-02-06T10:22:51.000","models":["Generic"],"owner":{"name":"EBI"},"package":"Generic.1.0","publicationDate":"2018-04-20T00:00:00.000","sampleIds":[{"db":"SRA","value":"ERS1932696"}],"status":{"status":"live","when":"2018-07-03T15:10:49"},"submissionDate":"2018-04-21T08:06:00.163"},"pairedAssembly":{"accession":"GCA_900638655.1","annotationName":"Annotation submitted by SC","status":"current"},"refseqCategory":"representative genome","releaseDate":"2018-12-20","submitter":"SC"},"assemblyStats":{"contigL50":1,"contigN50":4038704,"gcCount":"1827559","gcPercent":45.5,"genomeCoverage":"100.0x","numberOfComponentSequences":1,"numberOfContigs":1,"numberOfScaffolds":1,"scaffoldL50":1,"scaffoldN50":4038704,"totalNumberOfChromosomes":1,"totalSequenceLength":"4038704","totalUngappedLength":"4038704"},"averageNucleotideIdentity":{"bestAniMatch":{"ani":99.39,"assembly":"GCA_004959795.1","assemblyCoverage":94.99,"category":"type","organismName":"Pragia fontium","typeAssemblyCoverage":96.58},"category":"category_na","comment":"na","matchStatus":"species_match","submittedAniMatch":{"ani":99.39,"assembly":"GCA_004959795.1","assemblyCoverage":94.99,"category":"type","organismName":"Pragia fontium","typeAssemblyCoverage":96.58},"submittedOrganism":"Pragia fontium","submittedSpecies":"Pragia fontium","taxonomyCheckStatus":"OK"},"checkmInfo":{"checkmMarkerSet":"Enterobacteriales","checkmMarkerSetRank":"order","checkmSpeciesTaxId":82985,"checkmVersion":"v1.2.2","completeness":98.55,"completenessPercentile":100.0},"currentAccession":"GCF_900638655.1","organism":{"infraspecificNames":{"strain":"NCTC12284"},"organismName":"Pragia fontium","taxId":82985},"pairedAccession":"GCA_900638655.1","sourceDatabase":"SOURCE_DATABASE_REFSEQ"}
{"accession":"GCF_900682675.2","annotationInfo":{"method":"Best-placed reference protein set; GeneMarkS-2+","name":"GCF_900682675.2-RS_2024_03_28","pipeline":"NCBI Prokaryotic Genome Annotation Pipeline (PGAP)","provider":"NCBI RefSeq","releaseDate":"2024-03-28","softwareVersion":"6.7","stats":{"geneCounts":{"nonCoding":87,"proteinCoding":4254,"pseudogene":40,"total":4381}}},"assemblyInfo":{"assemblyLevel":"Complete Genome","assemblyName":"P_marincola_YSy11_v2","assemblyStatus":"current","assemblyType":"haploid","bioprojectAccession":"PRJEB29984","bioprojectLineage":[{"bioprojects":[{"accession":"PRJEB29984","title":"Sequencing of marine strains"}]}],"biosample":{"accession":"SAMEA5137566","attributes":[{"name":"ENA-CHECKLIST","value":"ERC000011"},{"name":"ENA-FIRST-PUBLIC","value":"2019-08-29T17:04:11Z"},{"name":"ENA-LAST-UPDATE","value":"2018-11-27T14:13:36Z"},{"name":"External Id","value":"SAMEA5137566"},{"name":"INSDC center name","value":"Genoscope CEA"},{"name":"INSDC first public","value":"2019-08-29T17:04:11Z"},{"name":"INSDC last update","value":"2018-11-27T14:13:36Z"},{"name":"INSDC status","value":"public"},{"name":"Submitter Id","value":"YSy11"},{"name":"sample_name","value":"YSy11"},{"name":"scientific_name","value":"Pseudomonas marincola"},{"name":"strain","value":"YSy11"}],"description":{"organism":{"organismName":"Pseudomonas marincola","taxId":437900},"title":"Pseudomonas marincola YSy11"},"lastUpdated":"2024-02-06T12:55:22.000","models":["Generic"],"owner":{"name":"EBI"},"package":"Generic.1.0","publicationDate":"2019-08-29T00:00:00.000","sampleIds":[{"db":"SRA","value":"ERS2921934"}],"status":{"status":"live","when":"2019-09-12T08:12:09.927"},"submissionDate":"2019-09-03T09:13:21.993"},"pairedAssembly":{"accession":"GCA_900682675.2","annotationName":"Annotation submitted by Genoscope CEA","status":"current"},"refseqCategory":"representative genome","releaseDate":"2021-02-13","submitter":"Genoscope CEA"},"assemblyStats":{"contigL50":1,"contigN50":4770427,"gcCount":"2732658","gcPercent":57.5,"genomeCoverage":"30.0x","numberOfComponentSequences":1,"numberOfContigs":1,"numberOfScaffolds":1,"scaffoldL50":1,"scaffoldN50":4770427,"totalNumberOfChromosomes":1,"totalSequenceLength":"4770427","totalUngappedLength":"4770427"},"averageNucleotideIdentity":{"bestAniMatch":{"ani":97.69,"assembly":"GCA_900116605.1","assemblyCoverage":91.34,"category":"type","organismName":"Pseudomonas marincola","typeAssemblyCoverage":86.79},"category":"category_na","comment":"na","matchStatus":"species_match","submittedAniMatch":{"ani":97.69,"assembly":"GCA_900116605.1","assemblyCoverage":91.34,"category":"type","organismName":"Pseudomonas marincola","typeAssemblyCoverage":86.79},"submittedOrganism":"Pseudomonas marincola","submittedSpecies":"Pseudomonas marincola","taxonomyCheckStatus":"OK"},"checkmInfo":{"checkmMarkerSet":"Pseudomonas","checkmMarkerSetRank":"genus","checkmSpeciesTaxId":437900,"checkmVersion":"v1.2.2","completeness":99.65,"completenessPercentile":100.0,"contamination":0.72},"currentAccession":"GCF_900682675.2","organism":{"infraspecificNames":{"strain":"YSy11"},"organismName":"Pseudomonas marincola","taxId":437900},"pairedAccession":"GCA_900682675.2","sourceDatabase":"SOURCE_DATABASE_REFSEQ"}
{"accession":"GCF_902153235.2","annotationInfo":{"method":"Best-placed reference protein set; GeneMarkS-2+","name":"NCBI Prokaryotic Genome Annotation Pipeline (PGAP)","pipeline":"NCBI Prokaryotic Genome Annotation Pipeline (PGAP)","provider":"NCBI RefSeq","releaseDate":"2023-04-27","softwareVersion":"6.5","stats":{"geneCounts":{"nonCoding":52,"proteinCoding":4477,"pseudogene":104,"total":4633}}},"assemblyInfo":{"assemblyLevel":"Scaffold","assemblyName":"JP120.v3","assemblyStatus":"current","assemblyType":"haploid","bioprojectAccession":"PRJEB21840","bioprojectLineage":[{"bioprojects":[{"accession":"PRJEB21840","title":"Exploration of the genomic diversity of Rhizobium isolates that are the closest known relatives to arsenite-oxidizing Rhizobium strain NT-26."}]}],"biosample":{"accession":"SAMEA5739409","attributes":[{"name":"ENA-CHECKLIST","value":"ERC000011"},{"name":"ENA-FIRST-PUBLIC","value":"2019-07-01T17:03:59Z"},{"name":"ENA-LAST-UPDATE","value":"2019-07-01T11:20:11Z"},{"name":"External Id","value":"SAMEA5739409"},{"name":"INSDC center name","value":"UNIVERSITY COLLEGE LONDON"},{"name":"INSDC first public","value":"2019-07-01T17:03:59Z"},{"name":"INSDC last update","value":"2019-07-01T11:20:11Z"},{"name":"INSDC status","value":"public"},{"name":"Submitter Id","value":"RHAB21"},{"name":"collection_date","value":"2013"},{"name":"culture_collection","value":"DSM 105041, KEMC 224-056, JCM 17536"},{"name":"geo_loc_name","value":"South Korea"},{"name":"geographic location (region and locality)","value":"Suwon"},{"name":"identified_by","value":"Sang-Seob Lee, Kyonggi UniversitySuwonRepublic of Korea"},{"name":"isolation_source","value":"soil contaminated with the detergent chloroethylene"},{"name":"lat_lon","value":"37.301391 N 127.036564 E"},{"name":"pubmed id","value":"23377488"},{"name":"sample_name","value":"RHAB21"},{"name":"scientific_name","value":"Rhizobium halotolerans"},{"name":"strain","value":"AB21"},{"name":"type-material","value":"type strain of Pseudorhizobium halotolerans"}],"description":{"comment":"soil bacterium resistant to chloroethylene","organism":{"organismName":"Pseudorhizobium halotolerans","taxId":1233081},"title":"Rhizobium halotolerans strain AB21"},"lastUpdated":"2024-02-06T16:54:33.000","models":["Generic"],"owner":{"name":"EBI"},"package":"Generic.1.0","publicationDate":"2019-07-01T00:00:00.000","sampleIds":[{"db":"SRA","value":"ERS3542703"}],"status":{"status":"live","when":"2019-07-02T09:11:39.893"},"submissionDate":"2019-07-02T08:11:28.733"},"pairedAssembly":{"accession":"GCA_902153235.3","annotationName":"Annotation submitted by UNIVERSITY COLLEGE LONDON","status":"current"},"refseqCategory":"representative genome","releaseDate":"2020-12-15","submitter":"UNIVERSITY COLLEGE LONDON"},"assemblyStats":{"contigL50":5,"contigN50":338505,"gcCount":"2899863","gcPercent":61.5,"genomeCoverage":"75.0x","numberOfComponentSequences":20,"numberOfContigs":49,"numberOfScaffolds":20,"scaffoldL50":2,"scaffoldN50":778372,"totalSequenceLength":"4701665","totalUngappedLength":"4700486"},"averageNucleotideIdentity":{"bestAniMatch":{"ani":96.14,"assembly":"GCA_014201495.1","assemblyCoverage":78.06,"category":"type","organismName":"Pseudorhizobium flavum","typeAssemblyCoverage":78.68},"category":"type","comment":"Assembly is the type_strain, mismatch is within genus and expected","matchStatus":"mismatch","submittedOrganism":"Pseudorhizobium halotolerans","submittedSpecies":"Pseudorhizobium halotolerans","taxonomyCheckStatus":"OK"},"checkmInfo":{"checkmMarkerSet":"Rhizobiaceae","checkmMarkerSetRank":"family","checkmSpeciesTaxId":1233081,"checkmVersion":"v1.2.2","completeness":99.56,"completenessPercentile":100.0,"contamination":1.74},"currentAccession":"GCF_902153235.2","organism":{"infraspecificNames":{"strain":"AB21"},"organismName":"Pseudorhizobium halotolerans","taxId":1233081},"pairedAccession":"GCA_902153235.3","sourceDatabase":"SOURCE_DATABASE_REFSEQ","typeMaterial":{"typeDisplayText":"assembly from type material","typeLabel":"TYPE_MATERIAL"},"wgsInfo":{"masterWgsUrl":"https://www.ncbi.nlm.nih.gov/nuccore/CABFWE000000000.3","wgsContigsUrl":"https://www.ncbi.nlm.nih.gov/Traces/wgs/CABFWE03","wgsProjectAccession":"CABFWE03"}}
{"accession":"GCF_902153245.2","annotationInfo":{"method":"Best-placed reference protein set; GeneMarkS-2+","name":"NCBI Prokaryotic Genome Annotation Pipeline (PGAP)","pipeline":"NCBI Prokaryotic Genome Annotation Pipeline (PGAP)","provider":"NCBI RefSeq","releaseDate":"2024-01-30","softwareVersion":"6.6","stats":{"geneCounts":{"nonCoding":57,"proteinCoding":4035,"pseudogene":85,"total":4177}}},"assemblyInfo":{"assemblyLevel":"Scaffold","assemblyName":"JP121.v3","assemblyStatus":"current","assemblyType":"haploid","bioprojectAccession":"PRJEB21840","bioprojectLineage":[{"bioprojects":[{"accession":"PRJEB21840","title":"Exploration of the genomic diversity of Rhizobium isolates that are the closest known relatives to arsenite-oxidizing Rhizobium strain NT-26."}]}],"biosample":{"accession":"SAMEA5739410","attributes":[{"name":"ENA-CHECKLIST","value":"ERC000011"},{"name":"ENA-FIRST-PUBLIC","value":"2019-07-01T17:03:59Z"},{"name":"ENA-LAST-UPDATE","value":"2019-07-01T11:21:04Z"},{"name":"External Id","value":"SAMEA5739410"},{"name":"INSDC center name","value":"UNIVERSITY COLLEGE LONDON"},{"name":"INSDC first public","value":"2019-07-01T17:03:59Z"},{"name":"INSDC last update","value":"2019-07-01T11:21:04Z"},{"name":"INSDC status","value":"public"},{"name":"Submitter Id","value":"REJC140"},{"name":"collection_date","value":"2013"},{"name":"culture_collection","value":"DSM 104972, KCTC32077, CCUG64352, MTCC11723, HAMBI 2447"},{"name":"geo_loc_name","value":"India"},{"name":"geographic location (region and locality)","value":"Satpada, Odisha"},{"name":"identified_by","value":"B. Parag, Univ. Hyderabad, School Life Sci"},{"name":"isolation_source","value":"beach sand samples (comprising of small lime stones) from the sea mouth of Chilika lake"},{"name":"lat_lon","value":"19.66416667 N 85.51388889 E"},{"name":"pubmed id","value":"24104485"},{"name":"sample_name","value":"REJC140"},{"name":"scientific_name","value":"Rhizobium endolithicum"},{"name":"strain","value":"JC140"},{"name":"type-material","value":"type strain of Rhizobium endolithicum"}],"description":{"comment":"bacterium isolated from within sand rock matrix","organism":{"organismName":"Pseudorhizobium endolithicum","taxId":1191678},"title":"Rhizobium endolithicum strain JC140"},"lastUpdated":"2024-02-06T16:54:33.000","models":["Generic"],"owner":{"name":"EBI"},"package":"Generic.1.0","publicationDate":"2019-07-01T00:00:00.000","sampleIds":[{"db":"SRA","value":"ERS3542704"}],"status":{"status":"live","when":"2019-07-02T09:11:39.923"},"submissionDate":"2019-07-02T08:11:28.780"},"pairedAssembly":{"accession":"GCA_902153245.3","annotationName":"Annotation submitted by UNIVERSITY COLLEGE LONDON","status":"current"},"refseqCategory":"representative genome","releaseDate":"2020-12-15","submitter":"UNIVERSITY COLLEGE LONDON"},"assemblyStats":{"contigL50":6,"contigN50":206505,"gcCount":"2626788","gcPercent":62.5,"genomeCoverage":"64.0x","numberOfComponentSequences":20,"numberOfContigs":62,"numberOfScaffolds":20,"scaffoldL50":4,"scaffoldN50":452093,"totalSequenceLength":"4187687","totalUngappedLength":"4186231"},"averageNucleotideIdentity":{"bestAniMatch":{"ani":83.72,"assembly":"GCA_902153235.3","assemblyCoverage":58.36,"category":"type","organismName":"Pseudorhizobium halotolerans","typeAssemblyCoverage":51.97},"category":"type","comment":"Assembly is the type_strain, mismatch is within genus and expected","matchStatus":"below_threshold_mismatch","submittedOrganism":"Pseudorhizobium endolithicum","submittedSpecies":"Pseudorhizobium endolithicum","taxonomyCheckStatus":"OK"},"checkmInfo":{"checkmMarkerSet":"Rhizobiaceae","checkmMarkerSetRank":"family","checkmSpeciesTaxId":1191678,"checkmVersion":"v1.2.2","completeness":99.11,"completenessPercentile":100.0,"contamination":0.26},"currentAccession":"GCF_902153245.2","organism":{"infraspecificNames":{"strain":"JC140"},"organismName":"Pseudorhizobium endolithicum","taxId":1191678},"pairedAccession":"GCA_902153245.3","sourceDatabase":"SOURCE_DATABASE_REFSEQ","typeMaterial":{"typeDisplayText":"assembly from type material","typeLabel":"TYPE_MATERIAL"},"wgsInfo":{"masterWgsUrl":"https://www.ncbi.nlm.nih.gov/nuccore/CABFWF000000000.3","wgsContigsUrl":"https://www.ncbi.nlm.nih.gov/Traces/wgs/CABFWF03","wgsProjectAccession":"CABFWF03"}}
{"accession":"GCF_902164725.1","annotationInfo":{"method":"Best-placed reference protein set; GeneMarkS-2+","name":"NCBI Prokaryotic Genome Annotation Pipeline (PGAP)","pipeline":"NCBI Prokaryotic Genome Annotation Pipeline (PGAP)","provider":"NCBI RefSeq","releaseDate":"2023-04-19","softwareVersion":"6.5","stats":{"geneCounts":{"nonCoding":72,"proteinCoding":3523,"pseudogene":70,"total":3665}}},"assemblyInfo":{"assemblyLevel":"Chromosome","assemblyName":"25426_7#251","assemblyStatus":"current","assemblyType":"haploid","bioprojectAccession":"PRJEB22252","bioprojectLineage":[{"bioprojects":[{"accession":"PRJEB22252","parentAccessions":["PRJNA608517"],"title":"Baby_Biome_Study_gastrointestinal_bacterial_genomes"},{"accession":"PRJNA608517","title":"The Lactobacillus genus, a use case for Bactopia."}]}],"biosample":{"accession":"SAMEA104567622","attributes":[{"name":"ENA-CHECKLIST","value":"ERC000011"},{"name":"ENA-FIRST-PUBLIC","value":"2019-06-28T11:02:55Z"},{"name":"ENA-LAST-UPDATE","value":"2019-07-03T17:03:55Z"},{"name":"External Id","value":"SAMEA104567622"},{"name":"INSDC center name","value":"SC"},{"name":"INSDC first public","value":"2019-06-28T11:02:55Z"},{"name":"INSDC last update","value":"2019-07-03T17:03:55Z"},{"name":"INSDC status","value":"public"},{"name":"Submitter Id","value":"267e9fac-8749-11e7-a4ed-3c4a9275d6c8"},{"name":"anonymized name","value":"3290790"},{"name":"collection_date","value":"2018"},{"name":"common name","value":"Pseudescherichia vulneris"},{"name":"geo_loc_name","value":"United Kingdom"},{"name":"host_health_state","value":"carriage"},{"name":"isolation_source","value":"faecal"},{"name":"sample_name","value":"267e9fac-8749-11e7-a4ed-3c4a9275d6c8"},{"name":"scientific_name","value":"Pseudescherichia vulneris"},{"name":"host","value":"Homo sapiens"},{"name":"strain","value":"4928STDY7071515"},{"name":"supplier_name","value":"B00053_7_2"}],"description":{"organism":{"organismName":"Pseudescherichia vulneris","taxId":566},"title":"B00053_7_2"},"lastUpdated":"2024-02-06T16:59:03.000","models":["Generic"],"owner":{"name":"EBI"},"package":"Generic.1.0","publicationDate":"2019-06-28T00:00:00.000","sampleIds":[{"db":"SRA","value":"ERS2178906"}],"status":{"status":"live","when":"2019-06-29T09:08:35.630"},"submissionDate":"2019-06-29T08:07:47.140"},"pairedAssembly":{"accession":"GCA_902164725.1","status":"current"},"refseqCategory":"representative genome","releaseDate":"2019-07-09","submitter":"SC"},"assemblyStats":{"contigL50":59,"contigN50":21180,"gcCount":"2164292","gcPercent":57.5,"genomeCoverage":"58.0x","numberOfComponentSequences":1,"numberOfContigs":355,"numberOfScaffolds":1,"scaffoldL50":1,"scaffoldN50":4398823,"totalNumberOfChromosomes":1,"totalSequenceLength":"4398823","totalUngappedLength":"3773660"},"averageNucleotideIdentity":{"bestAniMatch":{"ani":96.62,"assembly":"GCA_900450975.1","assemblyCoverage":99.68,"category":"type","organismName":"Pseudescherichia vulneris","typeAssemblyCoverage":84.68},"category":"category_na","comment":"na","matchStatus":"species_match","submittedAniMatch":{"ani":96.62,"assembly":"GCA_900450975.1","assemblyCoverage":99.68,"category":"type","organismName":"Pseudescherichia vulneris","typeAssemblyCoverage":84.68},"submittedOrganism":"Pseudescherichia vulneris","submittedSpecies":"Pseudescherichia vulneris","taxonomyCheckStatus":"OK"},"checkmInfo":{"checkmMarkerSet":"Enterobacteriaceae","checkmMarkerSetRank":"family","checkmSpeciesTaxId":566,"checkmVersion":"v1.2.2","completeness":100.0,"completenessPercentile":100.0},"currentAccession":"GCF_902164725.1","organism":{"infraspecificNames":{"strain":"4928STDY7071515"},"organismName":"Pseudescherichia vulneris","taxId":566},"pairedAccession":"GCA_902164725.1","sourceDatabase":"SOURCE_DATABASE_REFSEQ"}
{"accession":"GCF_902502825.2","annotationInfo":{"method":"Best-placed reference protein set; GeneMarkS-2+","name":"NCBI Prokaryotic Genome Annotation Pipeline (PGAP)","pipeline":"NCBI Prokaryotic Genome Annotation Pipeline (PGAP)","provider":"NCBI RefSeq","releaseDate":"2023-04-28","softwareVersion":"6.5","stats":{"geneCounts":{"nonCoding":63,"proteinCoding":4447,"pseudogene":111,"total":4621}}},"assemblyInfo":{"assemblyLevel":"Complete Genome","assemblyName":"E03_1.v3","assemblyStatus":"current","assemblyType":"haploid","bioprojectAccession":"PRJEB21840","bioprojectLineage":[{"bioprojects":[{"accession":"PRJEB21840","title":"Exploration of the genomic diversity of Rhizobium isolates that are the closest known relatives to arsenite-oxidizing Rhizobium strain NT-26."}]}],"biosample":{"accession":"SAMEA104296051","attributes":[{"name":"ENA-CHECKLIST","value":"ERC000011"},{"name":"ENA-FIRST-PUBLIC","value":"2019-04-15T17:03:47Z"},{"name":"ENA-LAST-UPDATE","value":"2019-06-27T09:57:46Z"},{"name":"External Id","value":"SAMEA104296051"},{"name":"INSDC center name","value":"UNIVERSITY COLLEGE LONDON"},{"name":"INSDC first public","value":"2019-04-15T17:03:47Z"},{"name":"INSDC last update","value":"2019-06-27T09:57:46Z"},{"name":"INSDC status","value":"public"},{"name":"Submitter Id","value":"RFYw14"},{"name":"collected_by","value":"Jun Zhang"},{"name":"collection_date","value":"2008-08-07"},{"name":"culture_collection","value":"KACC 17222 T; CCTCC AB2013042 T; DSM 102134"},{"name":"geo_loc_name","value":"China"},{"name":"geographic location (region and locality)","value":"Yangzhou city, Jiangsu province"},{"name":"identified_by","value":"Jun Zhang"},{"name":"isolation_source","value":"Paddy soil under the long-term application of triazophos insecticide"},{"name":"note","value":"Resulting EMBL record should be merged with Genbank/RefSeq accession NZ_MUXO00000000"},{"name":"pubmed id","value":"24639241"},{"name":"sample_name","value":"RFYw14"},{"name":"scientific_name","value":"Rhizobium flavum"},{"name":"strain","value":"YW14"},{"name":"type-material","value":"type strain of Rhizobium flavum"}],"description":{"comment":"Triazophos-degrading bacterium isolated from soil","organism":{"organismName":"Pseudorhizobium flavum","taxId":1335061},"title":"Rhizobium flavum strain YW14"},"lastUpdated":"2024-02-06T16:53:07.000","models":["Generic"],"owner":{"name":"EBI"},"package":"Generic.1.0","publicationDate":"2019-04-15T00:00:00.000","sampleIds":[{"db":"SRA","value":"ERS1921029"}],"status":{"status":"live","when":"2019-04-18T10:00:30.212"},"submissionDate":"2019-04-16T11:07:17.806"},"pairedAssembly":{"accession":"GCA_902502825.2","annotationName":"Annotation submitted by UNIVERSITY COLLEGE LONDON","status":"current"},"refseqCategory":"representative genome","releaseDate":"2019-10-22","submitter":"UNIVERSITY COLLEGE LONDON"},"assemblyStats":{"contigL50":1,"contigN50":4055910,"gcCount":"2922404","gcPercent":61.5,"genomeCoverage":"266.0x","numberOfComponentSequences":5,"numberOfContigs":5,"numberOfScaffolds":5,"scaffoldL50":1,"scaffoldN50":4055910,"totalNumberOfChromosomes":5,"totalSequenceLength":"4749058","totalUngappedLength":"4749058"},"averageNucleotideIdentity":{"bestAniMatch":{"ani":99.99,"assembly":"GCA_014201495.1","assemblyCoverage":98.2,"category":"type","organismName":"Pseudorhizobium flavum","typeAssemblyCoverage":99.98},"category":"type","comment":"na","matchStatus":"species_match","submittedAniMatch":{"ani":99.99,"assembly":"GCA_014201495.1","assemblyCoverage":98.2,"category":"type","organismName":"Pseudorhizobium flavum","typeAssemblyCoverage":99.98},"submittedOrganism":"Pseudorhizobium flavum","submittedSpecies":"Pseudorhizobium flavum","taxonomyCheckStatus":"OK"},"checkmInfo":{"checkmMarkerSet":"Rhizobiaceae","checkmMarkerSetRank":"family","checkmSpeciesTaxId":1335061,"checkmVersion":"v1.2.2","completeness":99.85,"completenessPercentile":100.0,"contamination":2.35},"currentAccession":"GCF_902502825.2","organism":{"infraspecificNames":{"strain":"YW14"},"organismName":"Pseudorhizobium flavum","taxId":1335061},"pairedAccession":"GCA_902502825.2","sourceDatabase":"SOURCE_DATABASE_REFSEQ","typeMaterial":{"typeDisplayText":"assembly from type material","typeLabel":"TYPE_MATERIAL"}}
{"accession":"GCF_902806985.1","annotationInfo":{"method":"Best-placed reference protein set; GeneMarkS-2+","name":"NCBI Prokaryotic Genome Annotation Pipeline (PGAP)","pipeline":"NCBI Prokaryotic Genome Annotation Pipeline (PGAP)","provider":"NCBI RefSeq","releaseDate":"2023-05-06","softwareVersion":"6.5","stats":{"geneCounts":{"nonCoding":58,"proteinCoding":2318,"pseudogene":14,"total":2390}}},"assemblyInfo":{"assemblyLevel":"Contig","assemblyName":"Pseudidiomarina_CECT9734","assemblyStatus":"current","assemblyType":"haploid","bioprojectAccession":"PRJEB34510","bioprojectLineage":[{"bioprojects":[{"accession":"PRJEB34510","title":"Whole genome sequencing of Pseudidiomarina sp. CECT 9734"}]}],"biosample":{"accession":"SAMEA6228516","attributes":[{"name":"ENA-CHECKLIST","value":"ERC000011"},{"name":"ENA-FIRST-PUBLIC","value":"2020-02-17T17:04:48Z"},{"name":"ENA-LAST-UPDATE","value":"2019-11-15T12:12:39Z"},{"name":"External Id","value":"SAMEA6228516"},{"name":"INSDC center name","value":"UVEG"},{"name":"INSDC first public","value":"2020-02-17T17:04:48Z"},{"name":"INSDC last update","value":"2019-11-15T12:12:39Z"},{"name":"INSDC status","value":"public"},{"name":"Submitter Id","value":"CECT 9734"},{"name":"collected_by","value":"Instituto de Acuicultura Torre de la Sal (IATS-CSIC)"},{"name":"collection_date","value":"2000"},{"name":"culture_collection","value":"CECT 9734"},{"name":"geo_loc_name","value":"Spain"},{"name":"isolate","value":"LUBLD50 7a"},{"name":"isolation_source","value":"Cultured European bass, Dicentrarchus labrax"},{"name":"sample_name","value":"CECT 9734"},{"name":"scientific_name","value":"Idiomarina sp. CECT 9734"},{"name":"strain","value":"CECT 9734"},{"name":"type-material","value":"type strain of Pseudidiomarina piscicola"}],"description":{"organism":{"organismName":"Pseudidiomarina piscicola","taxId":2614830},"title":"Pseudidiomarina sp. CECT 9734"},"lastUpdated":"2024-02-06T20:08:26.000","models":["Generic"],"owner":{"name":"EBI"},"package":"Generic.1.0","publicationDate":"2020-02-17T00:00:00.000","sampleIds":[{"db":"SRA","value":"ERS4028278"}],"status":{"status":"live","when":"2020-02-26T08:21:42"},"submissionDate":"2020-02-25T09:09:37.300"},"pairedAssembly":{"accession":"GCA_902806985.1","annotationName":"Annotation submitted by UVEG","status":"current"},"refseqCategory":"representative genome","releaseDate":"2020-02-22","submitter":"UVEG"},"assemblyStats":{"contigL50":2,"contigN50":441728,"gcCount":"1243267","gcPercent":49.5,"genomeCoverage":"249.0x","numberOfComponentSequences":16,"numberOfContigs":16,"totalSequenceLength":"2510096","totalUngappedLength":"2510096"},"averageNucleotideIdentity":{"bestAniMatch":{"ani":80.53,"assembly":"GCA_003987225.1","assemblyCoverage":19.46,"category":"type","organismName":"Pseudidiomarina homiensis","typeAssemblyCoverage":18.7},"category":"type","comment":"Assembly is the type_strain, mismatch is within genus and expected","matchStatus":"below_threshold_mismatch","submittedOrganism":"Pseudidiomarina piscicola","submittedSpecies":"Pseudidiomarina piscicola","taxonomyCheckStatus":"OK"},"checkmInfo":{"checkmMarkerSet":"Idiomarinaceae","checkmMarkerSetRank":"family","checkmSpeciesTaxId":2614830,"checkmVersion":"v1.2.2","completeness":95.9,"completenessPercentile":100.0,"contamination":1.14},"currentAccession":"GCF_902806985.1","organism":{"infraspecificNames":{"isolate":"LUBLD50 7a","strain":"CECT 9734"},"organismName":"Pseudidiomarina piscicola","taxId":2614830},"pairedAccession":"GCA_902806985.1","sourceDatabase":"SOURCE_DATABASE_REFSEQ","typeMaterial":{"typeDisplayText":"assembly from type material","typeLabel":"TYPE_MATERIAL"},"wgsInfo":{"masterWgsUrl":"https://www.ncbi.nlm.nih.gov/nuccore/CADCXY000000000.1","wgsContigsUrl":"https://www.ncbi.nlm.nih.gov/Traces/wgs/CADCXY01","wgsProjectAccession":"CADCXY01"}}
{"accession":"GCF_904061905.1","annotationInfo":{"method":"Best-placed reference protein set; GeneMarkS-2+","name":"NCBI Prokaryotic Genome Annotation Pipeline (PGAP)","pipeline":"NCBI Prokaryotic Genome Annotation Pipeline (PGAP)","provider":"NCBI RefSeq","releaseDate":"2024-01-30","softwareVersion":"6.6","stats":{"geneCounts":{"nonCoding":67,"proteinCoding":4879,"pseudogene":81,"total":5027}}},"assemblyInfo":{"assemblyLevel":"Scaffold","assemblyName":"CIP111764","assemblyStatus":"current","assemblyType":"haploid","bioprojectAccession":"PRJEB39871","bioprojectLineage":[{"bioprojects":[{"accession":"PRJEB39871","title":"A new Pseudomonas species, isolated from charcoal"}]}],"biosample":{"accession":"SAMEA7198703","attributes":[{"name":"ENA-CHECKLIST","value":"ERC000011"},{"name":"ENA-FIRST-PUBLIC","value":"2020-08-27T17:05:04Z"},{"name":"ENA-LAST-UPDATE","value":"2020-08-20T14:52:13Z"},{"name":"External Id","value":"SAMEA7198703"},{"name":"INSDC center name","value":"INSTITUT PASTEUR"},{"name":"INSDC first public","value":"2020-08-27T17:05:04Z"},{"name":"INSDC last update","value":"2020-08-20T14:52:13Z"},{"name":"INSDC status","value":"public"},{"name":"Submitter Id","value":"CIP111764"},{"name":"sample_name","value":"CIP111764"},{"name":"scientific_name","value":"Pseudomonas sp. Wesi-4"}],"description":{"organism":{"organismName":"Pseudomonas carbonaria","taxId":2762745},"title":"whole genome sequencing of Pseudomonas sp. Wesi-4 = CIP 111764"},"lastUpdated":"2024-02-07T02:25:36.000","models":["Generic"],"owner":{"name":"EBI"},"package":"Generic.1.0","publicationDate":"2020-08-27T00:00:00.000","sampleIds":[{"db":"SRA","value":"ERS4958925"}],"status":{"status":"live","when":"2020-08-28T11:06:20.077"},"submissionDate":"2020-08-28T10:07:15.730"},"pairedAssembly":{"accession":"GCA_904061905.1","annotationName":"Annotation submitted by INSTITUT PASTEUR","status":"current"},"refseqCategory":"representative genome","releaseDate":"2020-09-02","submitter":"INSTITUT PASTEUR"},"assemblyStats":{"contigL50":19,"contigN50":88780,"gcCount":"3657950","gcPercent":66.0,"genomeCoverage":"208.0x","numberOfComponentSequences":143,"numberOfContigs":159,"numberOfScaffolds":143,"scaffoldL50":17,"scaffoldN50":104598,"totalSequenceLength":"5546086","totalUngappedLength":"5544594"},"averageNucleotideIdentity":{"bestAniMatch":{"ani":87.19,"assembly":"GCA_000364625.1","assemblyCoverage":51.05,"category":"type","organismName":"Pseudomonas thermotolerans","typeAssemblyCoverage":75.5},"category":"type","comment":"Assembly is the type_strain, mismatch is within genus and expected","matchStatus":"below_threshold_mismatch","submittedOrganism":"Pseudomonas carbonaria","submittedSpecies":"Pseudomonas carbonaria","taxonomyCheckStatus":"OK"},"checkmInfo":{"checkmMarkerSet":"Pseudomonas","checkmMarkerSetRank":"genus","checkmSpeciesTaxId":2762745,"checkmVersion":"v1.2.2","completeness":99.36,"completenessPercentile":100.0,"contamination":0.59},"currentAccession":"GCF_904061905.1","organism":{"infraspecificNames":{"strain":"CIP 111764"},"organismName":"Pseudomonas carbonaria","taxId":2762745},"pairedAccession":"GCA_904061905.1","sourceDatabase":"SOURCE_DATABASE_REFSEQ","typeMaterial":{"typeDisplayText":"assembly from type material","typeLabel":"TYPE_MATERIAL"},"wgsInfo":{"masterWgsUrl":"https://www.ncbi.nlm.nih.gov/nuccore/CAJFCI000000000.1","wgsContigsUrl":"https://www.ncbi.nlm.nih.gov/Traces/wgs/CAJFCI01","wgsProjectAccession":"CAJFCI01"}}
{"accession":"GCF_904063075.1","annotationInfo":{"method":"Best-placed reference protein set; GeneMarkS-2+","name":"NCBI Prokaryotic Genome Annotation Pipeline (PGAP)","pipeline":"NCBI Prokaryotic Genome Annotation Pipeline (PGAP)","provider":"NCBI RefSeq","releaseDate":"2024-01-30","softwareVersion":"6.6","stats":{"geneCounts":{"nonCoding":91,"proteinCoding":5316,"pseudogene":55,"total":5462}}},"assemblyInfo":{"assemblyLevel":"Contig","assemblyName":"uni409","assemblyStatus":"current","assemblyType":"haploid","bioprojectAccession":"PRJEB39214","bioprojectLineage":[{"bioprojects":[{"accession":"PRJEB39214","title":"Complete genome sequence of Pseudomonas sp. UBT403"}]}],"biosample":{"accession":"SAMEA7131758","attributes":[{"name":"ENA-CHECKLIST","value":"ERC000011"},{"name":"ENA-FIRST-PUBLIC","value":"2020-10-07T17:06:00Z"},{"name":"ENA-LAST-UPDATE","value":"2020-08-07T09:31:22Z"},{"name":"External Id","value":"SAMEA7131758"},{"name":"INSDC center name","value":"CEBITEC"},{"name":"INSDC first public","value":"2020-10-07T17:06:00Z"},{"name":"INSDC last update","value":"2020-08-07T09:31:22Z"},{"name":"INSDC status","value":"public"},{"name":"Submitter Id","value":"UBT403"},{"name":"sample_name","value":"UBT403"},{"name":"scientific_name","value":"Pseudomonas sp. UBT403"},{"name":"strain","value":"UBT403"}],"description":{"comment":"Draft genome sequence of Pseudomonas sp. UBT403","organism":{"organismName":"Pseudomonas paracarnis","taxId":2750625},"title":"Draft genome sequence of Pseudomonas sp. UBT403"},"lastUpdated":"2024-02-07T02:07:24.000","models":["Generic"],"owner":{"name":"EBI"},"package":"Generic.1.0","publicationDate":"2020-10-07T00:00:00.000","sampleIds":[{"db":"SRA","value":"ERS4892255"}],"status":{"status":"live","when":"2020-10-08T14:07:37.137"},"submissionDate":"2020-10-08T13:07:23.556"},"pairedAssembly":{"accession":"GCA_904063075.1","status":"current"},"refseqCategory":"representative genome","releaseDate":"2020-10-12","submitter":"CEBITEC"},"assemblyStats":{"contigL50":1,"contigN50":5884711,"gcCount":"3589307","gcPercent":60.0,"genomeCoverage":"100.0x","numberOfComponentSequences":4,"numberOfContigs":4,"totalSequenceLength":"5977309","totalUngappedLength":"5977309"},"averageNucleotideIdentity":{"bestAniMatch":{"ani":99.16,"assembly":"GCA_904063055.1","assemblyCoverage":92.55,"category":"type","organismName":"Pseudomonas paracarnis","typeAssemblyCoverage":90.19},"category":"category_na","comment":"na","matchStatus":"species_match","submittedAniMatch":{"ani":99.16,"assembly":"GCA_904063055.1","assemblyCoverage":92.55,"category":"type","organismName":"Pseudomonas paracarnis","typeAssemblyCoverage":90.19},"submittedOrganism":"Pseudomonas paracarnis","submittedSpecies":"Pseudomonas paracarnis","taxonomyCheckStatus":"OK"},"checkmInfo":{"checkmMarkerSet":"Pseudomonas","checkmMarkerSetRank":"genus","checkmSpeciesTaxId":2750625,"checkmVersion":"v1.2.2","completeness":100.0,"completenessPercentile":100.0,"contamination":0.84},"currentAccession":"GCF_904063075.1","organism":{"infraspecificNames":{"strain":"UBT403"},"organismName":"Pseudomonas paracarnis","taxId":2750625},"pairedAccession":"GCA_904063075.1","sourceDatabase":"SOURCE_DATABASE_REFSEQ","wgsInfo":{"masterWgsUrl":"https://www.ncbi.nlm.nih.gov/nuccore/CAJFCM000000000.1","wgsContigsUrl":"https://www.ncbi.nlm.nih.gov/Traces/wgs/CAJFCM01","wgsProjectAccession":"CAJFCM01"}}
{"accession":"GCF_904063085.1","annotationInfo":{"method":"Best-placed reference protein set; GeneMarkS-2+","name":"NCBI Prokaryotic Genome Annotation Pipeline (PGAP)","pipeline":"NCBI Prokaryotic Genome Annotation Pipeline (PGAP)","provider":"NCBI RefSeq","releaseDate":"2024-01-30","softwareVersion":"6.6","stats":{"geneCounts":{"nonCoding":95,"proteinCoding":4406,"pseudogene":56,"total":4557}}},"assemblyInfo":{"assemblyLevel":"Contig","assemblyName":"uni376","assemblyStatus":"current","assemblyType":"haploid","bioprojectAccession":"PRJEB36624","bioprojectLineage":[{"bioprojects":[{"accession":"PRJEB36624","title":"High quality draft genome sequence of Daldinia concentrica"}]}],"biosample":{"accession":"SAMEA7131756","attributes":[{"name":"ENA-CHECKLIST","value":"ERC000011"},{"name":"ENA-FIRST-PUBLIC","value":"2020-08-22T04:06:47Z"},{"name":"ENA-LAST-UPDATE","value":"2020-08-07T09:27:32Z"},{"name":"External Id","value":"SAMEA7131756"},{"name":"INSDC center name","value":"CEBITEC"},{"name":"INSDC first public","value":"2020-08-22T04:06:47Z"},{"name":"INSDC last update","value":"2020-08-07T09:27:32Z"},{"name":"INSDC status","value":"public"},{"name":"Submitter Id","value":"UBT376"},{"name":"sample_name","value":"UBT376"},{"name":"scientific_name","value":"Pseudomonas sp. UBT376"},{"name":"strain","value":"UBT376"}],"description":{"comment":"Draft genome sequence of Pseudomonas sp. UBT376","organism":{"organismName":"Pseudomonas paraversuta","taxId":2750624},"title":"Draft genome sequence of Pseudomonas sp. UBT376"},"lastUpdated":"2024-02-07T02:07:24.000","models":["Generic"],"owner":{"name":"EBI"},"package":"Generic.1.0","publicationDate":"2020-08-22T00:00:00.000","sampleIds":[{"db":"SRA","value":"ERS4892253"}],"status":{"status":"live","when":"2020-08-23T14:06:31.847"},"submissionDate":"2020-08-23T13:06:22.076"},"pairedAssembly":{"accession":"GCA_904063085.1","status":"current"},"refseqCategory":"representative genome","releaseDate":"2020-08-25","submitter":"CEBITEC"},"assemblyStats":{"contigL50":1,"contigN50":5002081,"gcCount":"2940158","gcPercent":58.5,"genomeCoverage":"100.0x","numberOfComponentSequences":2,"numberOfContigs":2,"totalSequenceLength":"5015321","totalUngappedLength":"5015321"},"averageNucleotideIdentity":{"bestAniMatch":{"ani":99.37,"assembly":"GCA_904063065.1","assemblyCoverage":93.53,"category":"type","organismName":"Pseudomonas paraversuta","typeAssemblyCoverage":93.75},"category":"category_na","comment":"na","matchStatus":"species_match","submittedAniMatch":{"ani":99.37,"assembly":"GCA_904063065.1","assemblyCoverage":93.53,"category":"type","organismName":"Pseudomonas paraversuta","typeAssemblyCoverage":93.75},"submittedOrganism":"Pseudomonas paraversuta","submittedSpecies":"Pseudomonas paraversuta","taxonomyCheckStatus":"OK"},"checkmInfo":{"checkmMarkerSet":"Pseudomonas","checkmMarkerSetRank":"genus","checkmSpeciesTaxId":2750624,"checkmVersion":"v1.2.2","completeness":99.57,"completenessPercentile":66.666664,"contamination":0.84},"currentAccession":"GCF_904063085.1","organism":{"infraspecificNames":{"strain":"UBT376"},"organismName":"Pseudomonas paraversuta","taxId":2750624},"pairedAccession":"GCA_904063085.1","sourceDatabase":"SOURCE_DATABASE_REFSEQ","wgsInfo":{"masterWgsUrl":"https://www.ncbi.nlm.nih.gov/nuccore/CAJFCK000000000.1","wgsContigsUrl":"https://www.ncbi.nlm.nih.gov/Traces/wgs/CAJFCK01","wgsProjectAccession":"CAJFCK01"}}
{"accession":"GCF_904845885.1","annotationInfo":{"method":"Best-placed reference protein set; GeneMarkS-2+","name":"NCBI Prokaryotic Genome Annotation Pipeline (PGAP)","pipeline":"NCBI Prokaryotic Genome Annotation Pipeline (PGAP)","provider":"NCBI RefSeq","releaseDate":"2023-11-29","softwareVersion":"6.6","stats":{"geneCounts":{"nonCoding":59,"proteinCoding":2901,"pseudogene":27,"total":2987}}},"assemblyInfo":{"assemblyLevel":"Contig","assemblyName":"ASM90484588v1","assemblyStatus":"current","assemblyType":"haploid","bioprojectAccession":"PRJEB40380","bioprojectLineage":[{"bioprojects":[{"accession":"PRJEB40380","title":"Psychrophilic species of the genus Psychrobacter are likely descendants of pathobionts"}]}],"biosample":{"accession":"SAMEA7339712","attributes":[{"name":"ENA-CHECKLIST","value":"ERC000011"},{"name":"ENA-FIRST-PUBLIC","value":"2020-10-26T17:05:41Z"},{"name":"ENA-LAST-UPDATE","value":"2020-09-25T11:51:19Z"},{"name":"External Id","value":"SAMEA7339712"},{"name":"INSDC center name","value":"MAX PLANCK INSTITUTE FOR DEVELOPMENTAL BIOLOGY"},{"name":"INSDC first public","value":"2020-10-26T17:05:41Z"},{"name":"INSDC last update","value":"2020-09-25T11:51:19Z"},{"name":"INSDC status","value":"public"},{"name":"Submitter Id","value":"Psychrobacter aquimaris SW-210"},{"name":"catalogue","value":"DSMZ 16329"},{"name":"citation","value":"Yoon, J.-H., Lee, C.-H., Yeo, S.-H., and Oh, T.-K. Psychrobacter aquimaris sp. nov. and Psychrobacter namhaensis sp. nov., isolated from sea water of the South Sea in Korea. Int. J. Syst. Evol. Microbiol. (2005) 55:1007-1013. Published online 3 December 2004. doi:10.1099/ijs.0.63464-0"},{"name":"cultivation_medium","value":"marine broth"},{"name":"cultivation_temperature","value":"30"},{"name":"isolation_source","value":"sea water"},{"name":"isolation_location","value":"South Sea, Korea"},{"name":"sample_name","value":"Psychrobacter aquimaris SW-210"},{"name":"scientific_name","value":"Psychrobacter aquimaris"}],"description":{"organism":{"organismName":"Psychrobacter aquimaris","taxId":292733},"title":"Psychrobacter aquimaris SW-210"},"lastUpdated":"2024-02-07T02:55:41.000","models":["Generic"],"owner":{"name":"EBI"},"package":"Generic.1.0","publicationDate":"2020-10-26T00:00:00.000","sampleIds":[{"db":"SRA","value":"ERS5098221"}],"status":{"status":"live","when":"2020-10-27T17:09:13.070"},"submissionDate":"2020-10-27T16:07:50.370"},"pairedAssembly":{"accession":"GCA_904845885.1","status":"current"},"refseqCategory":"representative genome","releaseDate":"2020-11-21","submitter":"MAX PLANCK INSTITUTE FOR DEVELOPMENTAL BIOLOGY"},"assemblyStats":{"contigL50":2,"contigN50":779875,"gcCount":"1479902","gcPercent":43.0,"genomeCoverage":"406.0x","numberOfComponentSequences":17,"numberOfContigs":17,"totalSequenceLength":"3441953","totalUngappedLength":"3441953"},"averageNucleotideIdentity":{"bestAniMatch":{"ani":99.99,"assembly":"GCA_016107525.1","assemblyCoverage":99.38,"category":"type","organismName":"Psychrobacter aquimaris","typeAssemblyCoverage":99.8},"category":"category_na","comment":"na","matchStatus":"species_match","submittedAniMatch":{"ani":99.99,"assembly":"GCA_016107525.1","assemblyCoverage":99.38,"category":"type","organismName":"Psychrobacter aquimaris","typeAssemblyCoverage":99.8},"submittedOrganism":"Psychrobacter aquimaris","submittedSpecies":"Psychrobacter aquimaris","taxonomyCheckStatus":"OK"},"checkmInfo":{"checkmMarkerSet":"Psychrobacter","checkmMarkerSetRank":"genus","checkmSpeciesTaxId":292733,"checkmVersion":"v1.2.2","completeness":99.6,"completenessPercentile":66.666664,"contamination":0.65},"currentAccession":"GCF_904845885.1","organism":{"infraspecificNames":{"isolate":"Psychrobacter aquimaris SW-210"},"organismName":"Psychrobacter aquimaris","taxId":292733},"pairedAccession":"GCA_904845885.1","sourceDatabase":"SOURCE_DATABASE_REFSEQ","wgsInfo":{"masterWgsUrl":"https://www.ncbi.nlm.nih.gov/nuccore/CAJGZF000000000.1","wgsContigsUrl":"https://www.ncbi.nlm.nih.gov/Traces/wgs/CAJGZF01","wgsProjectAccession":"CAJGZF01"}}
{"accession":"GCF_904845915.1","annotationInfo":{"method":"Best-placed reference protein set; GeneMarkS-2+","name":"NCBI Prokaryotic Genome Annotation Pipeline (PGAP)","pipeline":"NCBI Prokaryotic Genome Annotation Pipeline (PGAP)","provider":"NCBI RefSeq","releaseDate":"2023-10-01","softwareVersion":"6.6","stats":{"geneCounts":{"nonCoding":50,"proteinCoding":2523,"pseudogene":47,"total":2620}}},"assemblyInfo":{"assemblyLevel":"Contig","assemblyName":"ASM90484591v1","assemblyStatus":"current","assemblyType":"haploid","bioprojectAccession":"PRJEB40380","bioprojectLineage":[{"bioprojects":[{"accession":"PRJEB40380","title":"Psychrophilic species of the genus Psychrobacter are likely descendants of pathobionts"}]}],"biosample":{"accession":"SAMEA7339720","attributes":[{"name":"ENA-CHECKLIST","value":"ERC000011"},{"name":"ENA-FIRST-PUBLIC","value":"2020-10-26T17:05:41Z"},{"name":"ENA-LAST-UPDATE","value":"2020-09-25T11:51:19Z"},{"name":"External Id","value":"SAMEA7339720"},{"name":"INSDC center name","value":"MAX PLANCK INSTITUTE FOR DEVELOPMENTAL BIOLOGY"},{"name":"INSDC first public","value":"2020-10-26T17:05:41Z"},{"name":"INSDC last update","value":"2020-09-25T11:51:19Z"},{"name":"INSDC status","value":"public"},{"name":"Submitter Id","value":"Psychrobacter faecalis Iso-46"},{"name":"catalogue","value":"DSMZ 14664"},{"name":"citation","value":"Kampfer, P., Albrecht, A., Buczolitz, S., and Busse, H.J. Psychrobacter faecalis sp. nov., a new species from a bioaerosol originating from pigeon faeces. Syst. Appl. Microbiol. (2002) 25:31-36."},{"name":"cultivation_medium","value":"lysogeny broth"},{"name":"cultivation_temperature","value":"30"},{"name":"isolation_source","value":"pigeon stool"},{"name":"isolation_location","value":"Germany"},{"name":"sample_name","value":"Psychrobacter faecalis Iso-46"},{"name":"scientific_name","value":"Psychrobacter faecalis"}],"description":{"organism":{"organismName":"Psychrobacter faecalis","taxId":180588},"title":"Psychrobacter faecalis Iso-46"},"lastUpdated":"2024-02-07T02:55:42.000","models":["Generic"],"owner":{"name":"EBI"},"package":"Generic.1.0","publicationDate":"2020-10-26T00:00:00.000","sampleIds":[{"db":"SRA","value":"ERS5098229"}],"status":{"status":"live","when":"2020-10-27T17:09:13.337"},"submissionDate":"2020-10-27T16:07:50.573"},"pairedAssembly":{"accession":"GCA_904845915.1","status":"current"},"refseqCategory":"representative genome","releaseDate":"2020-11-21","submitter":"MAX PLANCK INSTITUTE FOR DEVELOPMENTAL BIOLOGY"},"assemblyStats":{"contigL50":16,"contigN50":65532,"gcCount":"1340891","gcPercent":43.5,"genomeCoverage":"417.0x","numberOfComponentSequences":101,"numberOfContigs":101,"totalSequenceLength":"3072668","totalUngappedLength":"3072668"},"averageNucleotideIdentity":{"bestAniMatch":{"ani":99.99,"assembly":"GCA_016107575.1","assemblyCoverage":99.79,"category":"type","organismName":"Psychrobacter faecalis","typeAssemblyCoverage":99.51},"category":"category_na","comment":"na","matchStatus":"species_match","submittedAniMatch":{"ani":99.99,"assembly":"GCA_016107575.1","assemblyCoverage":99.79,"category":"type","organismName":"Psychrobacter faecalis","typeAssemblyCoverage":99.51},"submittedOrganism":"Psychrobacter faecalis","submittedSpecies":"Psychrobacter faecalis","taxonomyCheckStatus":"OK"},"checkmInfo":{"checkmMarkerSet":"Psychrobacter","checkmMarkerSetRank":"genus","checkmSpeciesTaxId":180588,"checkmVersion":"v1.2.2","completeness":98.72,"completenessPercentile":71.42857,"contamination":0.22},"currentAccession":"GCF_904845915.1","organism":{"infraspecificNames":{"isolate":"Psychrobacter faecalis Iso-46"},"organismName":"Psychrobacter faecalis","taxId":180588},"pairedAccession":"GCA_904845915.1","sourceDatabase":"SOURCE_DATABASE_REFSEQ","wgsInfo":{"masterWgsUrl":"https://www.ncbi.nlm.nih.gov/nuccore/CAJGZG000000000.1","wgsContigsUrl":"https://www.ncbi.nlm.nih.gov/Traces/wgs/CAJGZG01","wgsProjectAccession":"CAJGZG01"}}
{"accession":"GCF_904845995.1","annotationInfo":{"method":"Best-placed reference protein set; GeneMarkS-2+","name":"NCBI Prokaryotic Genome Annotation Pipeline (PGAP)","pipeline":"NCBI Prokaryotic Genome Annotation Pipeline (PGAP)","provider":"NCBI RefSeq","releaseDate":"2023-11-29","softwareVersion":"6.6","stats":{"geneCounts":{"nonCoding":74,"proteinCoding":2739,"pseudogene":26,"total":2839}}},"assemblyInfo":{"assemblyLevel":"Contig","assemblyName":"ASM90484599v1","assemblyStatus":"current","assemblyType":"haploid","bioprojectAccession":"PRJEB40380","bioprojectLineage":[{"bioprojects":[{"accession":"PRJEB40380","title":"Psychrophilic species of the genus Psychrobacter are likely descendants of pathobionts"}]}],"biosample":{"accession":"SAMEA7339722","attributes":[{"name":"ENA-CHECKLIST","value":"ERC000011"},{"name":"ENA-FIRST-PUBLIC","value":"2020-10-26T17:05:41Z"},{"name":"ENA-LAST-UPDATE","value":"2020-09-25T11:51:19Z"},{"name":"External Id","value":"SAMEA7339722"},{"name":"INSDC center name","value":"MAX PLANCK INSTITUTE FOR DEVELOPMENTAL BIOLOGY"},{"name":"INSDC first public","value":"2020-10-26T17:05:41Z"},{"name":"INSDC last update","value":"2020-09-25T11:51:19Z"},{"name":"INSDC status","value":"public"},{"name":"Submitter Id","value":"Psychrobacter fjordensis BSw21516B"},{"name":"catalogue","value":"KCTC 42279"},{"name":"citation","value":"Zeng, Y.-X., Yu, Y., Li, H.-R., and Luo, W. Psychrobacter fjordensis sp. nov., a psychrotolerant bacterium isolated from an Arctic fjord in Svalbard. Antonie van Leeuwenhoek (2015) 108:1283-1292"},{"name":"cultivation_medium","value":"marine broth"},{"name":"cultivation_temperature","value":"15"},{"name":"isolation_source","value":"sea water"},{"name":"isolation_location","value":"glacial fjord in Svalbard"},{"name":"sample_name","value":"Psychrobacter fjordensis BSw21516B"},{"name":"scientific_name","value":"Psychrobacter fjordensis"}],"description":{"organism":{"organismName":"Psychrobacter fjordensis","taxId":664424},"title":"Psychrobacter fjordensis BSw21516B"},"lastUpdated":"2024-02-07T02:55:42.000","models":["Generic"],"owner":{"name":"EBI"},"package":"Generic.1.0","publicationDate":"2020-10-26T00:00:00.000","sampleIds":[{"db":"SRA","value":"ERS5098231"}],"status":{"status":"live","when":"2020-10-27T17:09:13.400"},"submissionDate":"2020-10-27T16:07:50.620"},"pairedAssembly":{"accession":"GCA_904845995.1","status":"current"},"refseqCategory":"representative genome","releaseDate":"2020-11-21","submitter":"MAX PLANCK INSTITUTE FOR DEVELOPMENTAL BIOLOGY"},"assemblyStats":{"contigL50":1,"contigN50":2039925,"gcCount":"1462608","gcPercent":42.5,"genomeCoverage":"69.0x","numberOfComponentSequences":8,"numberOfContigs":8,"totalSequenceLength":"3443229","totalUngappedLength":"3443229"},"averageNucleotideIdentity":{"bestAniMatch":{"ani":94.57,"assembly":"GCA_003217155.1","assemblyCoverage":87.32,"category":"type","organismName":"Psychrobacter fozii","typeAssemblyCoverage":85.91},"category":"category_na","comment":"na","matchStatus":"below_threshold_mismatch","submittedOrganism":"Psychrobacter fjordensis","submittedSpecies":"Psychrobacter fjordensis","taxonomyCheckStatus":"Inconclusive"},"checkmInfo":{"checkmMarkerSet":"Psychrobacter","checkmMarkerSetRank":"genus","checkmSpeciesTaxId":664424,"checkmVersion":"v1.2.2","completeness":97.62,"completenessPercentile":100.0,"contamination":2.5},"currentAccession":"GCF_904845995.1","organism":{"infraspecificNames":{"isolate":"Psychrobacter fjordensis BSw21516B"},"organismName":"Psychrobacter fjordensis","taxId":664424},"pairedAccession":"GCA_904845995.1","sourceDatabase":"SOURCE_DATABASE_REFSEQ","wgsInfo":{"masterWgsUrl":"https://www.ncbi.nlm.nih.gov/nuccore/CAJGYP000000000.1","wgsContigsUrl":"https://www.ncbi.nlm.nih.gov/Traces/wgs/CAJGYP01","wgsProjectAccession":"CAJGYP01"}}
{"accession":"GCF_904846035.1","annotationInfo":{"method":"Best-placed reference protein set; GeneMarkS-2+","name":"NCBI Prokaryotic Genome Annotation Pipeline (PGAP)","pipeline":"NCBI Prokaryotic Genome Annotation Pipeline (PGAP)","provider":"NCBI RefSeq","releaseDate":"2023-11-29","softwareVersion":"6.6","stats":{"geneCounts":{"nonCoding":66,"proteinCoding":2321,"pseudogene":11,"total":2398}}},"assemblyInfo":{"assemblyLevel":"Contig","assemblyName":"ASM90484603v1","assemblyStatus":"current","assemblyType":"haploid","bioprojectAccession":"PRJEB40380","bioprojectLineage":[{"bioprojects":[{"accession":"PRJEB40380","title":"Psychrophilic species of the genus Psychrobacter are likely descendants of pathobionts"}]}],"biosample":{"accession":"SAMEA7339708","attributes":[{"name":"ENA-CHECKLIST","value":"ERC000011"},{"name":"ENA-FIRST-PUBLIC","value":"2020-10-26T17:05:41Z"},{"name":"ENA-LAST-UPDATE","value":"2020-09-25T11:51:19Z"},{"name":"External Id","value":"SAMEA7339708"},{"name":"INSDC center name","value":"MAX PLANCK INSTITUTE FOR DEVELOPMENTAL BIOLOGY"},{"name":"INSDC first public","value":"2020-10-26T17:05:41Z"},{"name":"INSDC last update","value":"2020-09-25T11:51:19Z"},{"name":"INSDC status","value":"public"},{"name":"Submitter Id","value":"Psychrobacter aestuarii SC35"},{"name":"catalogue","value":"JCM 16343"},{"name":"citation","value":"Baik, K.S., Park, S.C., Lim, C.H., Lee, K.H., Jeon, D.Y., Kim, C.M., and Seong, C.N. Psychrobacter aestuarii sp. nov., isolated from a tidal flat sediment. Int. J. Syst. Evol. Microbiol. (2010) 60:1631-1636."},{"name":"cultivation_medium","value":"marine broth"},{"name":"cultivation_temperature","value":"30"},{"name":"isolation_source","value":"tidal flat sediment"},{"name":"isolation_location","value":"Suncheon Bay, Korea"},{"name":"sample_name","value":"Psychrobacter aestuarii SC35"},{"name":"scientific_name","value":"Psychrobacter aestuarii"}],"description":{"organism":{"organismName":"Psychrobacter aestuarii","taxId":556327},"title":"Psychrobacter aestuarii SC35"},"lastUpdated":"2024-02-07T02:55:41.000","models":["Generic"],"owner":{"name":"EBI"},"package":"Generic.1.0","publicationDate":"2020-10-26T00:00:00.000","sampleIds":[{"db":"SRA","value":"ERS5098217"}],"status":{"status":"live","when":"2020-10-27T17:09:12.930"},"submissionDate":"2020-10-27T16:07:50.246"},"pairedAssembly":{"accession":"GCA_904846035.1","status":"current"},"refseqCategory":"representative genome","releaseDate":"2020-11-21","submitter":"MAX PLANCK INSTITUTE FOR DEVELOPMENTAL BIOLOGY"},"assemblyStats":{"contigL50":1,"contigN50":2775662,"gcCount":"1388213","gcPercent":49.5,"genomeCoverage":"168.0x","numberOfComponentSequences":3,"numberOfContigs":3,"totalSequenceLength":"2796792","totalUngappedLength":"2796792"},"averageNucleotideIdentity":{"bestAniMatch":{"ani":84.1,"assembly":"GCA_029872915.1","assemblyCoverage":7.02,"category":"type","organismName":"Psychrobacter pocilloporae","typeAssemblyCoverage":6.29},"category":"category_na","comment":"na","matchStatus":"low_coverage","submittedOrganism":"Psychrobacter aestuarii","submittedSpecies":"Psychrobacter aestuarii","taxonomyCheckStatus":"Inconclusive"},"checkmInfo":{"checkmMarkerSet":"Psychrobacter","checkmMarkerSetRank":"genus","checkmSpeciesTaxId":556327,"checkmVersion":"v1.2.2","completeness":97.97,"completenessPercentile":100.0,"contamination":1.83},"currentAccession":"GCF_904846035.1","organism":{"infraspecificNames":{"isolate":"Psychrobacter aestuarii SC35"},"organismName":"Psychrobacter aestuarii","taxId":556327},"pairedAccession":"GCA_904846035.1","sourceDatabase":"SOURCE_DATABASE_REFSEQ","wgsInfo":{"masterWgsUrl":"https://www.ncbi.nlm.nih.gov/nuccore/CAJGYT000000000.1","wgsContigsUrl":"https://www.ncbi.nlm.nih.gov/Traces/wgs/CAJGYT01","wgsProjectAccession":"CAJGYT01"}}
{"accession":"GCF_904846055.1","annotationInfo":{"method":"Best-placed reference protein set; GeneMarkS-2+","name":"NCBI Prokaryotic Genome Annotation Pipeline (PGAP)","pipeline":"NCBI Prokaryotic Genome Annotation Pipeline (PGAP)","provider":"NCBI RefSeq","releaseDate":"2023-11-29","softwareVersion":"6.6","stats":{"geneCounts":{"nonCoding":64,"proteinCoding":2134,"pseudogene":27,"total":2225}}},"assemblyInfo":{"assemblyLevel":"Contig","assemblyName":"ASM90484605v1","assemblyStatus":"current","assemblyType":"haploid","bioprojectAccession":"PRJEB40380","bioprojectLineage":[{"bioprojects":[{"accession":"PRJEB40380","title":"Psychrophilic species of the genus Psychrobacter are likely descendants of pathobionts"}]}],"biosample":{"accession":"SAMEA7339718","attributes":[{"name":"ENA-CHECKLIST","value":"ERC000011"},{"name":"ENA-FIRST-PUBLIC","value":"2020-10-26T17:05:41Z"},{"name":"ENA-LAST-UPDATE","value":"2020-09-25T11:51:19Z"},{"name":"External Id","value":"SAMEA7339718"},{"name":"INSDC center name","value":"MAX PLANCK INSTITUTE FOR DEVELOPMENTAL BIOLOGY"},{"name":"INSDC first public","value":"2020-10-26T17:05:41Z"},{"name":"INSDC last update","value":"2020-09-25T11:51:19Z"},{"name":"INSDC status","value":"public"},{"name":"Submitter Id","value":"Psychrobacter ciconiae 176-10"},{"name":"catalogue","value":"DSMZ 28412"},{"name":"citation","value":"Kampfer, P., Jerzak, L., Wilharm, G., Golke, J., Busse, H.-J., and Glaeser, S.P. Psychrobacter ciconiae sp. nov., isolated from white storks (Ciconia ciconia). Int. J. Syst. Evol. Microbiol. (2015) 65:772-777."},{"name":"cultivation_medium","value":"marine broth"},{"name":"cultivation_temperature","value":"30"},{"name":"isolation_source","value":"stork choana"},{"name":"isolation_location","value":"Klopot, Poland"},{"name":"sample_name","value":"Psychrobacter ciconiae 176-10"},{"name":"scientific_name","value":"Psychrobacter ciconiae"}],"description":{"organism":{"organismName":"Psychrobacter ciconiae","taxId":1553449},"title":"Psychrobacter ciconiae 176-10"},"lastUpdated":"2024-02-07T02:55:42.000","models":["Generic"],"owner":{"name":"EBI"},"package":"Generic.1.0","publicationDate":"2020-10-26T00:00:00.000","sampleIds":[{"db":"SRA","value":"ERS5098227"}],"status":{"status":"live","when":"2020-10-27T17:09:13.273"},"submissionDate":"2020-10-27T16:07:50.510"},"pairedAssembly":{"accession":"GCA_904846055.1","status":"current"},"refseqCategory":"representative genome","releaseDate":"2020-11-21","submitter":"MAX PLANCK INSTITUTE FOR DEVELOPMENTAL BIOLOGY"},"assemblyStats":{"contigL50":1,"contigN50":2435767,"gcCount":"1136403","gcPercent":45.5,"genomeCoverage":"682.0x","numberOfComponentSequences":2,"numberOfContigs":2,"totalSequenceLength":"2484493","totalUngappedLength":"2484493"},"averageNucleotideIdentity":{"bestAniMatch":{"ani":91.09,"assembly":"GCA_020736705.1","assemblyCoverage":1.77,"category":"type","organismName":"Psychrobacter sanguinis","typeAssemblyCoverage":1.3},"category":"category_na","comment":"na","matchStatus":"low_coverage","submittedOrganism":"Psychrobacter ciconiae","submittedSpecies":"Psychrobacter ciconiae","taxonomyCheckStatus":"Inconclusive"},"checkmInfo":{"checkmMarkerSet":"Psychrobacter","checkmMarkerSetRank":"genus","checkmSpeciesTaxId":1553449,"checkmVersion":"v1.2.2","completeness":94.15,"completenessPercentile":50.0,"contamination":0.98},"currentAccession":"GCF_904846055.1","organism":{"infraspecificNames":{"isolate":"Psychrobacter ciconiae 176-10"},"organismName":"Psychrobacter ciconiae","taxId":1553449},"pairedAccession":"GCA_904846055.1","sourceDatabase":"SOURCE_DATABASE_REFSEQ","wgsInfo":{"masterWgsUrl":"https://www.ncbi.nlm.nih.gov/nuccore/CAJGYV000000000.1","wgsContigsUrl":"https://www.ncbi.nlm.nih.gov/Traces/wgs/CAJGYV01","wgsProjectAccession":"CAJGYV01"}}
{"accession":"GCF_904846075.1","annotationInfo":{"method":"Best-placed reference protein set; GeneMarkS-2+","name":"NCBI Prokaryotic Genome Annotation Pipeline (PGAP)","pipeline":"NCBI Prokaryotic Genome Annotation Pipeline (PGAP)","provider":"NCBI RefSeq","releaseDate":"2023-08-30","softwareVersion":"6.6","stats":{"geneCounts":{"nonCoding":64,"proteinCoding":2719,"pseudogene":48,"total":2831}}},"assemblyInfo":{"assemblyLevel":"Contig","assemblyName":"ASM90484607v1","assemblyStatus":"current","assemblyType":"haploid","bioprojectAccession":"PRJEB40380","bioprojectLineage":[{"bioprojects":[{"accession":"PRJEB40380","title":"Psychrophilic species of the genus Psychrobacter are likely descendants of pathobionts"}]}],"biosample":{"accession":"SAMEA7339729","attributes":[{"name":"ENA-CHECKLIST","value":"ERC000011"},{"name":"ENA-FIRST-PUBLIC","value":"2020-10-26T17:05:41Z"},{"name":"ENA-LAST-UPDATE","value":"2020-09-25T11:51:19Z"},{"name":"External Id","value":"SAMEA7339729"},{"name":"INSDC center name","value":"MAX PLANCK INSTITUTE FOR DEVELOPMENTAL BIOLOGY"},{"name":"INSDC first public","value":"2020-10-26T17:05:41Z"},{"name":"INSDC last update","value":"2020-09-25T11:51:19Z"},{"name":"INSDC status","value":"public"},{"name":"Submitter Id","value":"Psychrobacter glacincola 1447"},{"name":"catalogue","value":"NCIMB 115"},{"name":"citation","value":"Bowman, J.P., Nichols, D.S., McMeekin, T.A. Psychrobacter glacincola sp. nov, a halotolerant, psychrophilic bacterium isolated from Antarctic sea ice. Syst. Appl.Microbiolo. (1997) 20: 209-215."},{"name":"cultivation_medium","value":"marine broth"},{"name":"cultivation_temperature","value":"10"},{"name":"isolation_source","value":"gills of skate"},{"name":"isolation_location","value":"North Sea"},{"name":"sample_name","value":"Psychrobacter glacincola 1447"},{"name":"scientific_name","value":"Psychrobacter glacincola"}],"description":{"organism":{"organismName":"Psychrobacter glacincola","taxId":56810},"title":"Psychrobacter glacincola 1447"},"lastUpdated":"2024-02-07T02:55:42.000","models":["Generic"],"owner":{"name":"EBI"},"package":"Generic.1.0","publicationDate":"2020-10-26T00:00:00.000","sampleIds":[{"db":"SRA","value":"ERS5098238"}],"status":{"status":"live","when":"2020-10-27T17:09:13.600"},"submissionDate":"2020-10-27T16:07:50.810"},"pairedAssembly":{"accession":"GCA_904846075.1","status":"current"},"refseqCategory":"representative genome","releaseDate":"2020-11-21","submitter":"MAX PLANCK INSTITUTE FOR DEVELOPMENTAL BIOLOGY"},"assemblyStats":{"contigL50":2,"contigN50":1165273,"gcCount":"1416552","gcPercent":43.0,"genomeCoverage":"16.0x","numberOfComponentSequences":5,"numberOfContigs":5,"totalSequenceLength":"3304715","totalUngappedLength":"3304715"},"averageNucleotideIdentity":{"bestAniMatch":{"ani":95.97,"assembly":"GCA_003148585.1","assemblyCoverage":87.5,"category":"suspected_type","organismName":"Psychrobacter immobilis","typeAssemblyCoverage":89.16},"category":"category_na","comment":"na","matchStatus":"below_threshold_mismatch","submittedOrganism":"Psychrobacter glacincola","submittedSpecies":"Psychrobacter glacincola","taxonomyCheckStatus":"Inconclusive"},"checkmInfo":{"checkmMarkerSet":"Psychrobacter","checkmMarkerSetRank":"genus","checkmSpeciesTaxId":56810,"checkmVersion":"v1.2.2","completeness":97.9,"completenessPercentile":50.0,"contamination":1.48},"currentAccession":"GCF_904846075.1","organism":{"infraspecificNames":{"isolate":"Psychrobacter glacincola 1447"},"organismName":"Psychrobacter glacincola","taxId":56810},"pairedAccession":"GCA_904846075.1","sourceDatabase":"SOURCE_DATABASE_REFSEQ","wgsInfo":{"masterWgsUrl":"https://www.ncbi.nlm.nih.gov/nuccore/CAJGZH000000000.1","wgsContigsUrl":"https://www.ncbi.nlm.nih.gov/Traces/wgs/CAJGZH01","wgsProjectAccession":"CAJGZH01"}}
{"accession":"GCF_904846105.1","annotationInfo":{"method":"Best-placed reference protein set; GeneMarkS-2+","name":"NCBI Prokaryotic Genome Annotation Pipeline (PGAP)","pipeline":"NCBI Prokaryotic Genome Annotation Pipeline (PGAP)","provider":"NCBI RefSeq","releaseDate":"2023-11-29","softwareVersion":"6.6","stats":{"geneCounts":{"nonCoding":52,"proteinCoding":2739,"pseudogene":23,"total":2814}}},"assemblyInfo":{"assemblyLevel":"Contig","assemblyName":"ASM90484610v1","assemblyStatus":"current","assemblyType":"haploid","bioprojectAccession":"PRJEB40380","bioprojectLineage":[{"bioprojects":[{"accession":"PRJEB40380","title":"Psychrophilic species of the genus Psychrobacter are likely descendants of pathobionts"}]}],"biosample":{"accession":"SAMEA7339728","attributes":[{"name":"ENA-CHECKLIST","value":"ERC000011"},{"name":"ENA-FIRST-PUBLIC","value":"2020-10-26T17:05:41Z"},{"name":"ENA-LAST-UPDATE","value":"2020-09-25T11:51:19Z"},{"name":"External Id","value":"SAMEA7339728"},{"name":"INSDC center name","value":"MAX PLANCK INSTITUTE FOR DEVELOPMENTAL BIOLOGY"},{"name":"INSDC first public","value":"2020-10-26T17:05:41Z"},{"name":"INSDC last update","value":"2020-09-25T11:51:19Z"},{"name":"INSDC status","value":"public"},{"name":"Submitter Id","value":"Psychrobacter glaciei Blc20019"},{"name":"catalogue","value":"KCTC 42280"},{"name":"citation","value":"Zeng, Y.-X., Yu, Y., Liu, Y., and Li, H.-R. Psychrobacter glaciei sp. nov., isolated from the ice core of an Arctic glacier. Int. J. Syst. Evol. Microbiol. (2016) 66:1792-1798."},{"name":"cultivation_medium","value":"marine broth"},{"name":"cultivation_temperature","value":"20"},{"name":"isolation_source","value":"ice core"},{"name":"isolation_location","value":"Svalbard"},{"name":"sample_name","value":"Psychrobacter glaciei Blc20019"},{"name":"scientific_name","value":"Psychrobacter glaciei"}],"description":{"organism":{"organismName":"Psychrobacter glaciei","taxId":619771},"title":"Psychrobacter glaciei Blc20019"},"lastUpdated":"2024-02-07T02:55:37.000","models":["Generic"],"owner":{"name":"EBI"},"package":"Generic.1.0","publicationDate":"2020-10-26T00:00:00.000","sampleIds":[{"db":"SRA","value":"ERS5098237"}],"status":{"status":"live","when":"2020-10-27T17:09:13.570"},"submissionDate":"2020-10-27T16:07:50.776"},"pairedAssembly":{"accession":"GCA_904846105.1","status":"current"},"refseqCategory":"representative genome","releaseDate":"2020-11-21","submitter":"MAX PLANCK INSTITUTE FOR DEVELOPMENTAL BIOLOGY"},"assemblyStats":{"contigL50":3,"contigN50":549372,"gcCount":"1454847","gcPercent":43.5,"genomeCoverage":"80.0x","numberOfComponentSequences":20,"numberOfContigs":20,"totalSequenceLength":"3350593","totalUngappedLength":"3350593"},"averageNucleotideIdentity":{"bestAniMatch":{"ani":99.99,"assembly":"GCA_014652895.1","assemblyCoverage":99.88,"category":"type","organismName":"Psychrobacter glaciei","typeAssemblyCoverage":99.41},"category":"category_na","comment":"na","matchStatus":"species_match","submittedAniMatch":{"ani":99.99,"assembly":"GCA_014652895.1","assemblyCoverage":99.88,"category":"type","organismName":"Psychrobacter glaciei","typeAssemblyCoverage":99.41},"submittedOrganism":"Psychrobacter glaciei","submittedSpecies":"Psychrobacter glaciei","taxonomyCheckStatus":"OK"},"checkmInfo":{"checkmMarkerSet":"Psychrobacter","checkmMarkerSetRank":"genus","checkmSpeciesTaxId":619771,"checkmVersion":"v1.2.2","completeness":98.68,"completenessPercentile":66.666664,"contamination":1.98},"currentAccession":"GCF_904846105.1","organism":{"infraspecificNames":{"isolate":"Psychrobacter glaciei Blc20019"},"organismName":"Psychrobacter glaciei","taxId":619771},"pairedAccession":"GCA_904846105.1","sourceDatabase":"SOURCE_DATABASE_REFSEQ","wgsInfo":{"masterWgsUrl":"https://www.ncbi.nlm.nih.gov/nuccore/CAJGZO000000000.1","wgsContigsUrl":"https://www.ncbi.nlm.nih.gov/Traces/wgs/CAJGZO01","wgsProjectAccession":"CAJGZO01"}}
{"accession":"GCF_904846155.1","annotationInfo":{"method":"Best-placed reference protein set; GeneMarkS-2+","name":"NCBI Prokaryotic Genome Annotation Pipeline (PGAP)","pipeline":"NCBI Prokaryotic Genome Annotation Pipeline (PGAP)","provider":"NCBI RefSeq","releaseDate":"2023-11-29","softwareVersion":"6.6","stats":{"geneCounts":{"nonCoding":64,"proteinCoding":2829,"pseudogene":94,"total":2987}}},"assemblyInfo":{"assemblyLevel":"Contig","assemblyName":"ASM90484615v1","assemblyStatus":"current","assemblyType":"haploid","bioprojectAccession":"PRJEB40380","bioprojectLineage":[{"bioprojects":[{"accession":"PRJEB40380","title":"Psychrophilic species of the genus Psychrobacter are likely descendants of pathobionts"}]}],"biosample":{"accession":"SAMEA7339726","attributes":[{"name":"ENA-CHECKLIST","value":"ERC000011"},{"name":"ENA-FIRST-PUBLIC","value":"2020-10-26T17:05:41Z"},{"name":"ENA-LAST-UPDATE","value":"2020-09-25T11:51:19Z"},{"name":"External Id","value":"SAMEA7339726"},{"name":"INSDC center name","value":"MAX PLANCK INSTITUTE FOR DEVELOPMENTAL BIOLOGY"},{"name":"INSDC first public","value":"2020-10-26T17:05:41Z"},{"name":"INSDC last update","value":"2020-09-25T11:51:19Z"},{"name":"INSDC status","value":"public"},{"name":"Submitter Id","value":"Psychrobacter fulvigenes KC-40"},{"name":"catalogue","value":"JCM 15525"},{"name":"citation","value":"Romanenko, L.A., Tanaka, N., Frolova, G.M., and Mikhailov, V.V. Psychrobacter fulvigenes sp. nov., isolated from a marine crustacean from the Sea of Japan. Int. J. Syst. Evol. Microbiol. (2009) 59:1480-1486."},{"name":"cultivation_medium","value":"marine broth"},{"name":"cultivation_temperature","value":"25"},{"name":"isolation_source","value":"crustacean"},{"name":"isolation_location","value":"Peter the Great Bay, Russia"},{"name":"sample_name","value":"Psychrobacter fulvigenes KC-40"},{"name":"scientific_name","value":"Psychrobacter fulvigenes"}],"description":{"organism":{"organismName":"Psychrobacter fulvigenes","taxId":533323},"title":"Psychrobacter fulvigenes KC-40"},"lastUpdated":"2024-02-07T02:55:42.000","models":["Generic"],"owner":{"name":"EBI"},"package":"Generic.1.0","publicationDate":"2020-10-26T00:00:00.000","sampleIds":[{"db":"SRA","value":"ERS5098235"}],"status":{"status":"live","when":"2020-10-27T17:09:13.510"},"submissionDate":"2020-10-27T16:07:50.730"},"pairedAssembly":{"accession":"GCA_904846155.1","status":"current"},"refseqCategory":"representative genome","releaseDate":"2020-11-21","submitter":"MAX PLANCK INSTITUTE FOR DEVELOPMENTAL BIOLOGY"},"assemblyStats":{"contigL50":1,"contigN50":3404288,"gcCount":"1527953","gcPercent":44.0,"genomeCoverage":"17.0x","numberOfComponentSequences":5,"numberOfContigs":5,"totalSequenceLength":"3465773","totalUngappedLength":"3465773"},"averageNucleotideIdentity":{"bestAniMatch":{"ani":85.42,"assembly":"GCA_016107575.1","assemblyCoverage":13.29,"category":"type","organismName":"Psychrobacter faecalis","typeAssemblyCoverage":14.95},"category":"category_na","comment":"na","matchStatus":"below_threshold_mismatch","submittedOrganism":"Psychrobacter fulvigenes","submittedSpecies":"Psychrobacter fulvigenes","taxonomyCheckStatus":"Inconclusive"},"checkmInfo":{"checkmMarkerSet":"Psychrobacter","checkmMarkerSetRank":"genus","checkmSpeciesTaxId":533323,"checkmVersion":"v1.2.2","completeness":96.39,"completenessPercentile":100.0,"contamination":2.61},"currentAccession":"GCF_904846155.1","organism":{"infraspecificNames":{"isolate":"Psychrobacter fulvigenes KC-40"},"organismName":"Psychrobacter fulvigenes","taxId":533323},"pairedAccession":"GCA_904846155.1","sourceDatabase":"SOURCE_DATABASE_REFSEQ","wgsInfo":{"masterWgsUrl":"https://www.ncbi.nlm.nih.gov/nuccore/CAJGZP000000000.1","wgsContigsUrl":"https://www.ncbi.nlm.nih.gov/Traces/wgs/CAJGZP01","wgsProjectAccession":"CAJGZP01"}}
{"accession":"GCF_904846305.1","annotationInfo":{"method":"Best-placed reference protein set; GeneMarkS-2+","name":"NCBI Prokaryotic Genome Annotation Pipeline (PGAP)","pipeline":"NCBI Prokaryotic Genome Annotation Pipeline (PGAP)","provider":"NCBI RefSeq","releaseDate":"2023-11-29","softwareVersion":"6.6","stats":{"geneCounts":{"nonCoding":70,"proteinCoding":2530,"pseudogene":56,"total":2656}}},"assemblyInfo":{"assemblyLevel":"Contig","assemblyName":"ASM90484630v1","assemblyStatus":"current","assemblyType":"haploid","bioprojectAccession":"PRJEB40380","bioprojectLineage":[{"bioprojects":[{"accession":"PRJEB40380","title":"Psychrophilic species of the genus Psychrobacter are likely descendants of pathobionts"}]}],"biosample":{"accession":"SAMEA7339754","attributes":[{"name":"ENA-CHECKLIST","value":"ERC000011"},{"name":"ENA-FIRST-PUBLIC","value":"2020-10-26T17:05:41Z"},{"name":"ENA-LAST-UPDATE","value":"2020-09-25T11:51:19Z"},{"name":"External Id","value":"SAMEA7339754"},{"name":"INSDC center name","value":"MAX PLANCK INSTITUTE FOR DEVELOPMENTAL BIOLOGY"},{"name":"INSDC first public","value":"2020-10-26T17:05:41Z"},{"name":"INSDC last update","value":"2020-09-25T11:51:19Z"},{"name":"INSDC status","value":"public"},{"name":"Submitter Id","value":"Psychrobacter lutiphocae IMMIBL-1110"},{"name":"catalogue","value":"DSMZ 21542"},{"name":"citation","value":"Yassin, A.F., and Busse, H.-J. Psychrobacter lutiphocae sp. nov., isolated from the faeces of a seal. Int. J. Syst. Evol. Microbiol. (2009) 59:2049-2053."},{"name":"cultivation_medium","value":"tryptic soy broth"},{"name":"cultivation_temperature","value":"37"},{"name":"isolation_source","value":"seal stool"},{"name":"isolation_location","value":"Schleswig-Holstein, Germany"},{"name":"sample_name","value":"Psychrobacter lutiphocae IMMIBL-1110"},{"name":"scientific_name","value":"Psychrobacter lutiphocae"}],"description":{"organism":{"organismName":"Psychrobacter lutiphocae","taxId":540500},"title":"Psychrobacter lutiphocae IMMIBL-1110"},"lastUpdated":"2024-02-07T02:55:43.000","models":["Generic"],"owner":{"name":"EBI"},"package":"Generic.1.0","publicationDate":"2020-10-26T00:00:00.000","sampleIds":[{"db":"SRA","value":"ERS5098263"}],"status":{"status":"live","when":"2020-10-27T17:09:14.337"},"submissionDate":"2020-10-27T16:07:51.713"},"pairedAssembly":{"accession":"GCA_904846305.1","status":"current"},"refseqCategory":"representative genome","releaseDate":"2020-11-21","submitter":"MAX PLANCK INSTITUTE FOR DEVELOPMENTAL BIOLOGY"},"assemblyStats":{"contigL50":1,"contigN50":2892063,"gcCount":"1337763","gcPercent":41.5,"genomeCoverage":"456.0x","numberOfComponentSequences":7,"numberOfContigs":7,"totalSequenceLength":"3211876","totalUngappedLength":"3211876"},"averageNucleotideIdentity":{"bestAniMatch":{"ani":99.96,"assembly":"GCA_000382145.1","assemblyCoverage":96.46,"category":"type","organismName":"Psychrobacter lutiphocae","typeAssemblyCoverage":97.67},"category":"category_na","comment":"na","matchStatus":"species_match","submittedAniMatch":{"ani":99.96,"assembly":"GCA_000382145.1","assemblyCoverage":96.46,"category":"type","organismName":"Psychrobacter lutiphocae DSM 21542","typeAssemblyCoverage":97.67},"submittedOrganism":"Psychrobacter lutiphocae","submittedSpecies":"Psychrobacter lutiphocae","taxonomyCheckStatus":"OK"},"checkmInfo":{"checkmMarkerSet":"Psychrobacter","checkmMarkerSetRank":"genus","checkmSpeciesTaxId":540500,"checkmVersion":"v1.2.2","completeness":99.14,"completenessPercentile":50.0,"contamination":0.65},"currentAccession":"GCF_904846305.1","organism":{"infraspecificNames":{"isolate":"Psychrobacter lutiphocae IMMIBL-1110"},"organismName":"Psychrobacter lutiphocae","taxId":540500},"pairedAccession":"GCA_904846305.1","sourceDatabase":"SOURCE_DATABASE_REFSEQ","wgsInfo":{"masterWgsUrl":"https://www.ncbi.nlm.nih.gov/nuccore/CAJHAE000000000.1","wgsContigsUrl":"https://www.ncbi.nlm.nih.gov/Traces/wgs/CAJHAE01","wgsProjectAccession":"CAJHAE01"}}
{"accession":"GCF_904846315.1","annotationInfo":{"method":"Best-placed reference protein set; GeneMarkS-2+","name":"NCBI Prokaryotic Genome Annotation Pipeline (PGAP)","pipeline":"NCBI Prokaryotic Genome Annotation Pipeline (PGAP)","provider":"NCBI RefSeq","releaseDate":"2023-11-29","softwareVersion":"6.6","stats":{"geneCounts":{"nonCoding":59,"proteinCoding":2566,"pseudogene":12,"total":2637}}},"assemblyInfo":{"assemblyLevel":"Contig","assemblyName":"ASM90484631v1","assemblyStatus":"current","assemblyType":"haploid","bioprojectAccession":"PRJEB40380","bioprojectLineage":[{"bioprojects":[{"accession":"PRJEB40380","title":"Psychrophilic species of the genus Psychrobacter are likely descendants of pathobionts"}]}],"biosample":{"accession":"SAMEA7339752","attributes":[{"name":"ENA-CHECKLIST","value":"ERC000011"},{"name":"ENA-FIRST-PUBLIC","value":"2020-10-26T17:05:41Z"},{"name":"ENA-LAST-UPDATE","value":"2020-09-25T11:51:19Z"},{"name":"External Id","value":"SAMEA7339752"},{"name":"INSDC center name","value":"MAX PLANCK INSTITUTE FOR DEVELOPMENTAL BIOLOGY"},{"name":"INSDC first public","value":"2020-10-26T17:05:41Z"},{"name":"INSDC last update","value":"2020-09-25T11:51:19Z"},{"name":"INSDC status","value":"public"},{"name":"Submitter Id","value":"Psychrobacter jeotgali YKJ-103"},{"name":"catalogue","value":"DSMZ 23423"},{"name":"citation","value":"Yoon, J.H., Kang, K.H., and Park, Y.H. Psychrobacter jeotgali sp. nov., isolated from jeotgal, a Korean traditional fermented seafood. Int. J. Syst. Evol. Microbiol. (2003) 53:449-454."},{"name":"cultivation_medium","value":"marine broth"},{"name":"cultivation_temperature","value":"30"},{"name":"isolation_source","value":"jeotgal"},{"name":"isolation_location","value":"South Korea"},{"name":"sample_name","value":"Psychrobacter jeotgali YKJ-103"},{"name":"scientific_name","value":"Psychrobacter jeotgali"}],"description":{"organism":{"organismName":"Psychrobacter jeotgali","taxId":179010},"title":"Psychrobacter jeotgali YKJ-103"},"lastUpdated":"2024-02-07T02:55:43.000","models":["Generic"],"owner":{"name":"EBI"},"package":"Generic.1.0","publicationDate":"2020-10-26T00:00:00.000","sampleIds":[{"db":"SRA","value":"ERS5098261"}],"status":{"status":"live","when":"2020-10-27T17:09:14.273"},"submissionDate":"2020-10-27T16:07:51.670"},"pairedAssembly":{"accession":"GCA_904846315.1","status":"current"},"refseqCategory":"representative genome","releaseDate":"2020-11-21","submitter":"MAX PLANCK INSTITUTE FOR DEVELOPMENTAL BIOLOGY"},"assemblyStats":{"contigL50":1,"contigN50":3109216,"gcCount":"1340624","gcPercent":42.5,"genomeCoverage":"100.0x","numberOfComponentSequences":7,"numberOfContigs":7,"totalSequenceLength":"3138794","totalUngappedLength":"3138794"},"averageNucleotideIdentity":{"bestAniMatch":{"ani":88.86,"assembly":"GCA_020736705.1","assemblyCoverage":2.18,"category":"type","organismName":"Psychrobacter sanguinis","typeAssemblyCoverage":2.0},"category":"category_na","comment":"na","matchStatus":"low_coverage","submittedOrganism":"Psychrobacter jeotgali","submittedSpecies":"Psychrobacter jeotgali","taxonomyCheckStatus":"Inconclusive"},"checkmInfo":{"checkmMarkerSet":"Psychrobacter","checkmMarkerSetRank":"genus","checkmSpeciesTaxId":179010,"checkmVersion":"v1.2.2","completeness":96.46,"completenessPercentile":100.0,"contamination":1.84},"currentAccession":"GCF_904846315.1","organism":{"infraspecificNames":{"isolate":"Psychrobacter jeotgali YKJ-103"},"organismName":"Psychrobacter jeotgali","taxId":179010},"pairedAccession":"GCA_904846315.1","sourceDatabase":"SOURCE_DATABASE_REFSEQ","wgsInfo":{"masterWgsUrl":"https://www.ncbi.nlm.nih.gov/nuccore/CAJHAF000000000.1","wgsContigsUrl":"https://www.ncbi.nlm.nih.gov/Traces/wgs/CAJHAF01","wgsProjectAccession":"CAJHAF01"}}
{"accession":"GCF_904846335.1","annotationInfo":{"method":"Best-placed reference protein set; GeneMarkS-2+","name":"NCBI Prokaryotic Genome Annotation Pipeline (PGAP)","pipeline":"NCBI Prokaryotic Genome Annotation Pipeline (PGAP)","provider":"NCBI RefSeq","releaseDate":"2023-11-29","softwareVersion":"6.6","stats":{"geneCounts":{"nonCoding":51,"proteinCoding":2414,"pseudogene":15,"total":2480}}},"assemblyInfo":{"assemblyLevel":"Contig","assemblyName":"ASM90484633v1","assemblyStatus":"current","assemblyType":"haploid","bioprojectAccession":"PRJEB40380","bioprojectLineage":[{"bioprojects":[{"accession":"PRJEB40380","title":"Psychrophilic species of the genus Psychrobacter are likely descendants of pathobionts"}]}],"biosample":{"accession":"SAMEA7339753","attributes":[{"name":"ENA-CHECKLIST","value":"ERC000011"},{"name":"ENA-FIRST-PUBLIC","value":"2020-10-26T17:05:41Z"},{"name":"ENA-LAST-UPDATE","value":"2020-09-25T11:51:19Z"},{"name":"External Id","value":"SAMEA7339753"},{"name":"INSDC center name","value":"MAX PLANCK INSTITUTE FOR DEVELOPMENTAL BIOLOGY"},{"name":"INSDC first public","value":"2020-10-26T17:05:41Z"},{"name":"INSDC last update","value":"2020-09-25T11:51:19Z"},{"name":"INSDC status","value":"public"},{"name":"Submitter Id","value":"Psychrobacter luti NF11"},{"name":"catalogue","value":"BCCM LMG 21276"},{"name":"citation","value":"Bozal, N., Montes, M.J., Tudela, E., and Guinea, J. Characterization of several Psychrobacter strains isolated from Antarctic environments and description of Psychrobacter luti sp. nov. and Psychrobacter fozii sp. nov. Int. J. Syst. Evol. Microbiol. (2003) 53:1093-1100."},{"name":"cultivation_medium","value":"tryptic soy broth"},{"name":"cultivation_temperature","value":"15"},{"name":"isolation_source","value":"glacier mud"},{"name":"isolation_location","value":"Antarctica"},{"name":"sample_name","value":"Psychrobacter luti NF11"},{"name":"scientific_name","value":"Psychrobacter luti"}],"description":{"organism":{"organismName":"Psychrobacter luti","taxId":198481},"title":"Psychrobacter luti NF11"},"lastUpdated":"2024-02-07T02:55:43.000","models":["Generic"],"owner":{"name":"EBI"},"package":"Generic.1.0","publicationDate":"2020-10-26T00:00:00.000","sampleIds":[{"db":"SRA","value":"ERS5098262"}],"status":{"status":"live","when":"2020-10-27T17:09:14.307"},"submissionDate":"2020-10-27T16:07:51.683"},"pairedAssembly":{"accession":"GCA_904846335.1","status":"current"},"refseqCategory":"representative genome","releaseDate":"2020-11-21","submitter":"MAX PLANCK INSTITUTE FOR DEVELOPMENTAL BIOLOGY"},"assemblyStats":{"contigL50":3,"contigN50":510582,"gcCount":"1266994","gcPercent":42.5,"genomeCoverage":"90.0x","numberOfComponentSequences":20,"numberOfContigs":20,"totalSequenceLength":"2969874","totalUngappedLength":"2969874"},"averageNucleotideIdentity":{"bestAniMatch":{"ani":99.99,"assembly":"GCA_014192115.1","assemblyCoverage":99.89,"category":"type","organismName":"Psychrobacter luti","typeAssemblyCoverage":99.98},"category":"category_na","comment":"na","matchStatus":"species_match","submittedAniMatch":{"ani":99.99,"assembly":"GCA_014192115.1","assemblyCoverage":99.89,"category":"type","organismName":"Psychrobacter luti","typeAssemblyCoverage":99.98},"submittedOrganism":"Psychrobacter luti","submittedSpecies":"Psychrobacter luti","taxonomyCheckStatus":"OK"},"checkmInfo":{"checkmMarkerSet":"Psychrobacter","checkmMarkerSetRank":"genus","checkmSpeciesTaxId":198481,"checkmVersion":"v1.2.2","completeness":98.88,"completenessPercentile":100.0,"contamination":1.23},"currentAccession":"GCF_904846335.1","organism":{"infraspecificNames":{"isolate":"Psychrobacter luti NF11"},"organismName":"Psychrobacter luti","taxId":198481},"pairedAccession":"GCA_904846335.1","sourceDatabase":"SOURCE_DATABASE_REFSEQ","wgsInfo":{"masterWgsUrl":"https://www.ncbi.nlm.nih.gov/nuccore/CAJHAH000000000.1","wgsContigsUrl":"https://www.ncbi.nlm.nih.gov/Traces/wgs/CAJHAH01","wgsProjectAccession":"CAJHAH01"}}
{"accession":"GCF_904846345.1","annotationInfo":{"method":"Best-placed reference protein set; GeneMarkS-2+","name":"NCBI Prokaryotic Genome Annotation Pipeline (PGAP)","pipeline":"NCBI Prokaryotic Genome Annotation Pipeline (PGAP)","provider":"NCBI RefSeq","releaseDate":"2023-11-29","softwareVersion":"6.6","stats":{"geneCounts":{"nonCoding":50,"proteinCoding":2571,"pseudogene":18,"total":2639}}},"assemblyInfo":{"assemblyLevel":"Contig","assemblyName":"ASM90484634v1","assemblyStatus":"current","assemblyType":"haploid","bioprojectAccession":"PRJEB40380","bioprojectLineage":[{"bioprojects":[{"accession":"PRJEB40380","title":"Psychrophilic species of the genus Psychrobacter are likely descendants of pathobionts"}]}],"biosample":{"accession":"SAMEA7339757","attributes":[{"name":"ENA-CHECKLIST","value":"ERC000011"},{"name":"ENA-FIRST-PUBLIC","value":"2020-10-26T17:05:41Z"},{"name":"ENA-LAST-UPDATE","value":"2020-09-25T11:51:20Z"},{"name":"External Id","value":"SAMEA7339757"},{"name":"INSDC center name","value":"MAX PLANCK INSTITUTE FOR DEVELOPMENTAL BIOLOGY"},{"name":"INSDC first public","value":"2020-10-26T17:05:41Z"},{"name":"INSDC last update","value":"2020-09-25T11:51:20Z"},{"name":"INSDC status","value":"public"},{"name":"Submitter Id","value":"Psychrobacter maritimus Pi2-25"},{"name":"catalogue","value":"DSMZ 15397"},{"name":"citation","value":"Romanenko, L.A., Lysenko, A.M., Rohde, M., Mikhailov, V.V., and Stackebrandt, E. Psychrobacter maritimus sp. nov. and Psychrobacter arenosus sp. nov., isolated from coastal sea ice and sediments of the Sea of Japan. Int. J. Syst. Evol. Microbiol. (2004) 54:1741-1745."},{"name":"cultivation_medium","value":"marine broth"},{"name":"cultivation_temperature","value":"25"},{"name":"isolation_source","value":"sea ice"},{"name":"isolation_location","value":"Sea of Japan, Russia"},{"name":"sample_name","value":"Psychrobacter maritimus Pi2-25"},{"name":"scientific_name","value":"Psychrobacter maritimus"}],"description":{"organism":{"organismName":"Psychrobacter maritimus","taxId":256325},"title":"Psychrobacter maritimus Pi2-25"},"lastUpdated":"2024-02-07T02:55:43.000","models":["Generic"],"owner":{"name":"EBI"},"package":"Generic.1.0","publicationDate":"2020-10-26T00:00:00.000","sampleIds":[{"db":"SRA","value":"ERS5098266"}],"status":{"status":"live","when":"2020-10-27T17:09:14.413"},"submissionDate":"2020-10-27T16:07:51.793"},"pairedAssembly":{"accession":"GCA_904846345.1","status":"current"},"refseqCategory":"representative genome","releaseDate":"2020-11-21","submitter":"MAX PLANCK INSTITUTE FOR DEVELOPMENTAL BIOLOGY"},"assemblyStats":{"contigL50":3,"contigN50":353480,"gcCount":"1372098","gcPercent":43.0,"genomeCoverage":"57.0x","numberOfComponentSequences":28,"numberOfContigs":28,"totalSequenceLength":"3176096","totalUngappedLength":"3176096"},"averageNucleotideIdentity":{"bestAniMatch":{"ani":91.03,"assembly":"GCA_014192115.1","assemblyCoverage":80.04,"category":"type","organismName":"Psychrobacter luti","typeAssemblyCoverage":85.67},"category":"category_na","comment":"na","matchStatus":"below_threshold_mismatch","submittedOrganism":"Psychrobacter maritimus","submittedSpecies":"Psychrobacter maritimus","taxonomyCheckStatus":"Inconclusive"},"checkmInfo":{"checkmMarkerSet":"Psychrobacter","checkmMarkerSetRank":"genus","checkmSpeciesTaxId":256325,"checkmVersion":"v1.2.2","completeness":99.35,"completenessPercentile":50.0,"contamination":0.88},"currentAccession":"GCF_904846345.1","organism":{"infraspecificNames":{"isolate":"Psychrobacter maritimus Pi2-25"},"organismName":"Psychrobacter maritimus","taxId":256325},"pairedAccession":"GCA_904846345.1","sourceDatabase":"SOURCE_DATABASE_REFSEQ","wgsInfo":{"masterWgsUrl":"https://www.ncbi.nlm.nih.gov/nuccore/CAJHAJ000000000.1","wgsContigsUrl":"https://www.ncbi.nlm.nih.gov/Traces/wgs/CAJHAJ01","wgsProjectAccession":"CAJHAJ01"}}
{"accession":"GCF_904846355.1","annotationInfo":{"method":"Best-placed reference protein set; GeneMarkS-2+","name":"NCBI Prokaryotic Genome Annotation Pipeline (PGAP)","pipeline":"NCBI Prokaryotic Genome Annotation Pipeline (PGAP)","provider":"NCBI RefSeq","releaseDate":"2023-11-29","softwareVersion":"6.6","stats":{"geneCounts":{"nonCoding":54,"proteinCoding":2323,"pseudogene":33,"total":2410}}},"assemblyInfo":{"assemblyLevel":"Contig","assemblyName":"ASM90484635v1","assemblyStatus":"current","assemblyType":"haploid","bioprojectAccession":"PRJEB40380","bioprojectLineage":[{"bioprojects":[{"accession":"PRJEB40380","title":"Psychrophilic species of the genus Psychrobacter are likely descendants of pathobionts"}]}],"biosample":{"accession":"SAMEA7339758","attributes":[{"name":"ENA-CHECKLIST","value":"ERC000011"},{"name":"ENA-FIRST-PUBLIC","value":"2020-10-26T17:05:41Z"},{"name":"ENA-LAST-UPDATE","value":"2020-09-25T11:51:20Z"},{"name":"External Id","value":"SAMEA7339758"},{"name":"INSDC center name","value":"MAX PLANCK INSTITUTE FOR DEVELOPMENTAL BIOLOGY"},{"name":"INSDC first public","value":"2020-10-26T17:05:41Z"},{"name":"INSDC last update","value":"2020-09-25T11:51:20Z"},{"name":"INSDC status","value":"public"},{"name":"Submitter Id","value":"Psychrobacter namhaensis SW-242"},{"name":"catalogue","value":"DSMZ 16330"},{"name":"citation","value":"Yoon, J.-H., Lee, C.-H., Yeo, S.-H., and Oh, T.-K. Psychrobacter aquimaris sp. nov. and Psychrobacter namhaensis sp. nov., isolated from sea water of the South Sea in Korea. Int. J. Syst. Evol. Microbiol. (2005) 55:1007-1013. Published online 3 December 2004. doi:10.1099/ijs.0.63464-0"},{"name":"cultivation_medium","value":"marine broth"},{"name":"cultivation_temperature","value":"25"},{"name":"isolation_source","value":"sea water"},{"name":"isolation_location","value":"South Sea, Korea"},{"name":"sample_name","value":"Psychrobacter namhaensis SW-242"},{"name":"scientific_name","value":"Psychrobacter namhaensis"}],"description":{"organism":{"organismName":"Psychrobacter namhaensis","taxId":292734},"title":"Psychrobacter namhaensis SW-242"},"lastUpdated":"2024-02-07T02:55:43.000","models":["Generic"],"owner":{"name":"EBI"},"package":"Generic.1.0","publicationDate":"2020-10-26T00:00:00.000","sampleIds":[{"db":"SRA","value":"ERS5098267"}],"status":{"status":"live","when":"2020-10-27T17:09:14.447"},"submissionDate":"2020-10-27T16:07:51.810"},"pairedAssembly":{"accession":"GCA_904846355.1","status":"current"},"refseqCategory":"representative genome","releaseDate":"2020-11-21","submitter":"MAX PLANCK INSTITUTE FOR DEVELOPMENTAL BIOLOGY"},"assemblyStats":{"contigL50":3,"contigN50":484536,"gcCount":"1269429","gcPercent":45.0,"genomeCoverage":"843.0x","numberOfComponentSequences":12,"numberOfContigs":12,"totalSequenceLength":"2824513","totalUngappedLength":"2824513"},"averageNucleotideIdentity":{"bestAniMatch":{"ani":99.98,"assembly":"GCA_016107545.1","assemblyCoverage":98.73,"category":"type","organismName":"Psychrobacter namhaensis","typeAssemblyCoverage":96.15},"category":"category_na","comment":"na","matchStatus":"species_match","submittedAniMatch":{"ani":99.98,"assembly":"GCA_016107545.1","assemblyCoverage":98.73,"category":"type","organismName":"Psychrobacter namhaensis","typeAssemblyCoverage":96.15},"submittedOrganism":"Psychrobacter namhaensis","submittedSpecies":"Psychrobacter namhaensis","taxonomyCheckStatus":"OK"},"checkmInfo":{"checkmMarkerSet":"Psychrobacter","checkmMarkerSetRank":"genus","checkmSpeciesTaxId":292734,"checkmVersion":"v1.2.2","completeness":96.27,"completenessPercentile":33.333332,"contamination":2.26},"currentAccession":"GCF_904846355.1","organism":{"infraspecificNames":{"isolate":"Psychrobacter namhaensis SW-242"},"organismName":"Psychrobacter namhaensis","taxId":292734},"pairedAccession":"GCA_904846355.1","sourceDatabase":"SOURCE_DATABASE_REFSEQ","wgsInfo":{"masterWgsUrl":"https://www.ncbi.nlm.nih.gov/nuccore/CAJHAK000000000.1","wgsContigsUrl":"https://www.ncbi.nlm.nih.gov/Traces/wgs/CAJHAK01","wgsProjectAccession":"CAJHAK01"}}
{"accession":"GCF_904846365.1","annotationInfo":{"method":"Best-placed reference protein set; GeneMarkS-2+","name":"NCBI Prokaryotic Genome Annotation Pipeline (PGAP)","pipeline":"NCBI Prokaryotic Genome Annotation Pipeline (PGAP)","provider":"NCBI RefSeq","releaseDate":"2023-11-29","softwareVersion":"6.6","stats":{"geneCounts":{"nonCoding":57,"proteinCoding":2794,"pseudogene":46,"total":2897}}},"assemblyInfo":{"assemblyLevel":"Contig","assemblyName":"ASM90484636v1","assemblyStatus":"current","assemblyType":"haploid","bioprojectAccession":"PRJEB40380","bioprojectLineage":[{"bioprojects":[{"accession":"PRJEB40380","title":"Psychrophilic species of the genus Psychrobacter are likely descendants of pathobionts"}]}],"biosample":{"accession":"SAMEA7339759","attributes":[{"name":"ENA-CHECKLIST","value":"ERC000011"},{"name":"ENA-FIRST-PUBLIC","value":"2020-10-26T17:05:41Z"},{"name":"ENA-LAST-UPDATE","value":"2020-09-25T11:51:20Z"},{"name":"External Id","value":"SAMEA7339759"},{"name":"INSDC center name","value":"MAX PLANCK INSTITUTE FOR DEVELOPMENTAL BIOLOGY"},{"name":"INSDC first public","value":"2020-10-26T17:05:41Z"},{"name":"INSDC last update","value":"2020-09-25T11:51:20Z"},{"name":"INSDC status","value":"public"},{"name":"Submitter Id","value":"Psychrobacter nivimaris 88-2-7"},{"name":"catalogue","value":"DSMZ 16093"},{"name":"citation","value":"Heuchert, A., Glockner, F.O., Amann, R., and Fischer, U. Psychrobacter nivimaris sp. nov., a heterotrophic bacterium attached to organic particles isolated from the South Atlantic (Antarctica). Syst. Appl. Microbiol. (2004) 27:399-406."},{"name":"cultivation_medium","value":"marine broth"},{"name":"cultivation_temperature","value":"30"},{"name":"isolation_source","value":"sea water"},{"name":"isolation_location","value":"Southern Atlantic Ocean"},{"name":"sample_name","value":"Psychrobacter nivimaris 88-2-7"},{"name":"scientific_name","value":"Psychrobacter nivimaris"}],"description":{"organism":{"organismName":"Psychrobacter nivimaris","taxId":281738},"title":"Psychrobacter nivimaris 88-2-7"},"lastUpdated":"2024-02-07T02:55:38.000","models":["Generic"],"owner":{"name":"EBI"},"package":"Generic.1.0","publicationDate":"2020-10-26T00:00:00.000","sampleIds":[{"db":"SRA","value":"ERS5098268"}],"status":{"status":"live","when":"2020-10-27T17:09:14.493"},"submissionDate":"2020-10-27T16:07:51.840"},"pairedAssembly":{"accession":"GCA_904846365.1","status":"current"},"refseqCategory":"representative genome","releaseDate":"2020-11-21","submitter":"MAX PLANCK INSTITUTE FOR DEVELOPMENTAL BIOLOGY"},"assemblyStats":{"contigL50":13,"contigN50":80494,"gcCount":"1452004","gcPercent":43.0,"genomeCoverage":"56.0x","numberOfComponentSequences":84,"numberOfContigs":84,"totalSequenceLength":"3394877","totalUngappedLength":"3394877"},"averageNucleotideIdentity":{"bestAniMatch":{"ani":93.06,"assembly":"GCA_904846455.1","assemblyCoverage":77.31,"category":"type","organismName":"Psychrobacter proteolyticus","typeAssemblyCoverage":86.41},"category":"category_na","comment":"na","matchStatus":"below_threshold_mismatch","submittedOrganism":"Psychrobacter nivimaris","submittedSpecies":"Psychrobacter nivimaris","taxonomyCheckStatus":"Inconclusive"},"checkmInfo":{"checkmMarkerSet":"Psychrobacter","checkmMarkerSetRank":"genus","checkmSpeciesTaxId":281738,"checkmVersion":"v1.2.2","completeness":99.31,"completenessPercentile":100.0,"contamination":0.77},"currentAccession":"GCF_904846365.1","organism":{"infraspecificNames":{"isolate":"Psychrobacter nivimaris 88-2-7"},"organismName":"Psychrobacter nivimaris","taxId":281738},"pairedAccession":"GCA_904846365.1","sourceDatabase":"SOURCE_DATABASE_REFSEQ","wgsInfo":{"masterWgsUrl":"https://www.ncbi.nlm.nih.gov/nuccore/CAJHAL000000000.1","wgsContigsUrl":"https://www.ncbi.nlm.nih.gov/Traces/wgs/CAJHAL01","wgsProjectAccession":"CAJHAL01"}}
{"accession":"GCF_904846425.1","annotationInfo":{"method":"Best-placed reference protein set; GeneMarkS-2+","name":"NCBI Prokaryotic Genome Annotation Pipeline (PGAP)","pipeline":"NCBI Prokaryotic Genome Annotation Pipeline (PGAP)","provider":"NCBI RefSeq","releaseDate":"2023-11-29","softwareVersion":"6.6","stats":{"geneCounts":{"nonCoding":73,"proteinCoding":2622,"pseudogene":28,"total":2723}}},"assemblyInfo":{"assemblyLevel":"Contig","assemblyName":"ASM90484642v1","assemblyStatus":"current","assemblyType":"haploid","bioprojectAccession":"PRJEB40380","bioprojectLineage":[{"bioprojects":[{"accession":"PRJEB40380","title":"Psychrophilic species of the genus Psychrobacter are likely descendants of pathobionts"}]}],"biosample":{"accession":"SAMEA7339765","attributes":[{"name":"ENA-CHECKLIST","value":"ERC000011"},{"name":"ENA-FIRST-PUBLIC","value":"2020-10-26T17:05:41Z"},{"name":"ENA-LAST-UPDATE","value":"2020-09-25T11:51:20Z"},{"name":"External Id","value":"SAMEA7339765"},{"name":"INSDC center name","value":"MAX PLANCK INSTITUTE FOR DEVELOPMENTAL BIOLOGY"},{"name":"INSDC first public","value":"2020-10-26T17:05:41Z"},{"name":"INSDC last update","value":"2020-09-25T11:51:20Z"},{"name":"INSDC status","value":"public"},{"name":"Submitter Id","value":"Psychrobacter phenylpyruvicus ACAM535"},{"name":"catalogue","value":"DSMZ 7000"},{"name":"citation","value":"Cavanagh, J., Austin, J.J., and Sanderson, K. Novel Psychrobacter species from Antarctic ornithogenic soils. Int. J. Syst. Bacteriol. (1996) 46:841-848."},{"name":"cultivation_medium","value":"blood agar"},{"name":"cultivation_temperature","value":"30"},{"name":"isolation_source","value":"human blood"},{"name":"sample_name","value":"Psychrobacter phenylpyruvicus ACAM535"},{"name":"scientific_name","value":"Psychrobacter phenylpyruvicus"}],"description":{"organism":{"organismName":"Psychrobacter phenylpyruvicus","taxId":29432},"title":"Psychrobacter phenylpyruvicus ACAM535"},"lastUpdated":"2024-02-07T02:55:44.000","models":["Generic"],"owner":{"name":"EBI"},"package":"Generic.1.0","publicationDate":"2020-10-26T00:00:00.000","sampleIds":[{"db":"SRA","value":"ERS5098274"}],"status":{"status":"live","when":"2020-10-27T17:09:14.680"},"submissionDate":"2020-10-27T16:07:51.996"},"pairedAssembly":{"accession":"GCA_904846425.1","status":"current"},"refseqCategory":"representative genome","releaseDate":"2020-11-21","submitter":"MAX PLANCK INSTITUTE FOR DEVELOPMENTAL BIOLOGY"},"assemblyStats":{"contigL50":1,"contigN50":3228198,"gcCount":"1369070","gcPercent":42.0,"genomeCoverage":"78.0x","numberOfComponentSequences":9,"numberOfContigs":9,"totalSequenceLength":"3275513","totalUngappedLength":"3275513"},"averageNucleotideIdentity":{"bestAniMatch":{"ani":99.99,"assembly":"GCA_900455955.1","assemblyCoverage":99.14,"category":"type","organismName":"Psychrobacter phenylpyruvicus","typeAssemblyCoverage":94.05},"category":"category_na","comment":"na","matchStatus":"species_match","submittedAniMatch":{"ani":99.99,"assembly":"GCA_900455955.1","assemblyCoverage":99.14,"category":"type","organismName":"Psychrobacter phenylpyruvicus","typeAssemblyCoverage":94.05},"submittedOrganism":"Psychrobacter phenylpyruvicus","submittedSpecies":"Psychrobacter phenylpyruvicus","taxonomyCheckStatus":"OK"},"checkmInfo":{"checkmMarkerSet":"Psychrobacter","checkmMarkerSetRank":"genus","checkmSpeciesTaxId":29432,"checkmVersion":"v1.2.2","completeness":98.63,"completenessPercentile":25.0,"contamination":1.0},"currentAccession":"GCF_904846425.1","organism":{"infraspecificNames":{"isolate":"Psychrobacter phenylpyruvicus ACAM535"},"organismName":"Psychrobacter phenylpyruvicus","taxId":29432},"pairedAccession":"GCA_904846425.1","sourceDatabase":"SOURCE_DATABASE_REFSEQ","wgsInfo":{"masterWgsUrl":"https://www.ncbi.nlm.nih.gov/nuccore/CAJHAQ000000000.1","wgsContigsUrl":"https://www.ncbi.nlm.nih.gov/Traces/wgs/CAJHAQ01","wgsProjectAccession":"CAJHAQ01"}}
{"accession":"GCF_904846685.1","annotationInfo":{"method":"Best-placed reference protein set; GeneMarkS-2+","name":"NCBI Prokaryotic Genome Annotation Pipeline (PGAP)","pipeline":"NCBI Prokaryotic Genome Annotation Pipeline (PGAP)","provider":"NCBI RefSeq","releaseDate":"2023-10-01","softwareVersion":"6.6","stats":{"geneCounts":{"nonCoding":50,"proteinCoding":2505,"pseudogene":62,"total":2617}}},"assemblyInfo":{"assemblyLevel":"Contig","assemblyName":"ASM90484668v1","assemblyStatus":"current","assemblyType":"haploid","bioprojectAccession":"PRJEB40380","bioprojectLineage":[{"bioprojects":[{"accession":"PRJEB40380","title":"Psychrophilic species of the genus Psychrobacter are likely descendants of pathobionts"}]}],"biosample":{"accession":"SAMEA7339795","attributes":[{"name":"ENA-CHECKLIST","value":"ERC000011"},{"name":"ENA-FIRST-PUBLIC","value":"2020-10-26T17:05:41Z"},{"name":"ENA-LAST-UPDATE","value":"2020-09-25T11:51:20Z"},{"name":"External Id","value":"SAMEA7339795"},{"name":"INSDC center name","value":"MAX PLANCK INSTITUTE FOR DEVELOPMENTAL BIOLOGY"},{"name":"INSDC first public","value":"2020-10-26T17:05:41Z"},{"name":"INSDC last update","value":"2020-09-25T11:51:20Z"},{"name":"INSDC status","value":"public"},{"name":"Submitter Id","value":"Psychrobacter submarinus KMM225"},{"name":"catalogue","value":"DSMZ 14161"},{"name":"citation","value":"Romanenko, L.A., Schumann, P., Rhode, M., Lysenko, A.M., Mikhailov, V.V., and Stackebrandt, E. Psychrobacter submarinus sp. nov. and Psychrobacter marincola sp. nov., psychrophilic halophiles isolated from marine environments. Int. J. Syst. Evol. Microbiol. (2002) 52:1291-1297."},{"name":"cultivation_medium","value":"marine agar"},{"name":"cultivation_temperature","value":"25"},{"name":"isolation_source","value":"sea water"},{"name":"isolation_location","value":"Pacific Ocean"},{"name":"sample_name","value":"Psychrobacter submarinus KMM225"},{"name":"scientific_name","value":"Psychrobacter submarinus"}],"description":{"organism":{"organismName":"Psychrobacter submarinus","taxId":154108},"title":"Psychrobacter submarinus KMM225"},"lastUpdated":"2024-02-07T02:55:45.000","models":["Generic"],"owner":{"name":"EBI"},"package":"Generic.1.0","publicationDate":"2020-10-26T00:00:00.000","sampleIds":[{"db":"SRA","value":"ERS5098304"}],"status":{"status":"live","when":"2020-10-27T17:09:15.603"},"submissionDate":"2020-10-27T16:07:52.840"},"pairedAssembly":{"accession":"GCA_904846685.1","status":"current"},"refseqCategory":"representative genome","releaseDate":"2020-11-21","submitter":"MAX PLANCK INSTITUTE FOR DEVELOPMENTAL BIOLOGY"},"assemblyStats":{"contigL50":2,"contigN50":737933,"gcCount":"1349317","gcPercent":45.0,"genomeCoverage":"1395.0x","numberOfComponentSequences":6,"numberOfContigs":6,"totalSequenceLength":"3013331","totalUngappedLength":"3013331"},"averageNucleotideIdentity":{"bestAniMatch":{"ani":87.96,"assembly":"GCA_016107555.1","assemblyCoverage":18.34,"category":"type","organismName":"Psychrobacter celer","typeAssemblyCoverage":18.3},"category":"type","comment":"Assembly is the type_strain, mismatch is within genus and expected","matchStatus":"below_threshold_mismatch","submittedOrganism":"Psychrobacter submarinus","submittedSpecies":"Psychrobacter submarinus","taxonomyCheckStatus":"OK"},"checkmInfo":{"checkmMarkerSet":"Psychrobacter","checkmMarkerSetRank":"genus","checkmSpeciesTaxId":154108,"checkmVersion":"v1.2.2","completeness":98.18,"completenessPercentile":50.0,"contamination":1.88},"currentAccession":"GCF_904846685.1","organism":{"infraspecificNames":{"strain":"KMM 225"},"organismName":"Psychrobacter submarinus","taxId":154108},"pairedAccession":"GCA_904846685.1","sourceDatabase":"SOURCE_DATABASE_REFSEQ","typeMaterial":{"typeDisplayText":"assembly from type material","typeLabel":"TYPE_MATERIAL"},"wgsInfo":{"masterWgsUrl":"https://www.ncbi.nlm.nih.gov/nuccore/CAJHBQ000000000.1","wgsContigsUrl":"https://www.ncbi.nlm.nih.gov/Traces/wgs/CAJHBQ01","wgsProjectAccession":"CAJHBQ01"}}
{"accession":"GCF_904846715.1","annotationInfo":{"method":"Best-placed reference protein set; GeneMarkS-2+","name":"NCBI Prokaryotic Genome Annotation Pipeline (PGAP)","pipeline":"NCBI Prokaryotic Genome Annotation Pipeline (PGAP)","provider":"NCBI RefSeq","releaseDate":"2023-11-29","softwareVersion":"6.6","stats":{"geneCounts":{"nonCoding":48,"proteinCoding":2642,"pseudogene":24,"total":2714}}},"assemblyInfo":{"assemblyLevel":"Contig","assemblyName":"ASM90484671v1","assemblyStatus":"current","assemblyType":"haploid","bioprojectAccession":"PRJEB40380","bioprojectLineage":[{"bioprojects":[{"accession":"PRJEB40380","title":"Psychrophilic species of the genus Psychrobacter are likely descendants of pathobionts"}]}],"biosample":{"accession":"SAMEA7339798","attributes":[{"name":"ENA-CHECKLIST","value":"ERC000011"},{"name":"ENA-FIRST-PUBLIC","value":"2020-10-26T17:05:41Z"},{"name":"ENA-LAST-UPDATE","value":"2020-09-25T11:51:20Z"},{"name":"External Id","value":"SAMEA7339798"},{"name":"INSDC center name","value":"MAX PLANCK INSTITUTE FOR DEVELOPMENTAL BIOLOGY"},{"name":"INSDC first public","value":"2020-10-26T17:05:41Z"},{"name":"INSDC last update","value":"2020-09-25T11:51:20Z"},{"name":"INSDC status","value":"public"},{"name":"Submitter Id","value":"Psychrobacter vallis CMS39"},{"name":"catalogue","value":"DSMZ 15337"},{"name":"citation","value":"Shivaji, S., Reddy, G.S.N., Suresh, K., Gupta, P., Chintalapati, S., Schumann, P., Stackebrandt, E., and Matsumoto, G.I. Psychrobacter vallis sp. nov. and Psychrobacter aquaticus sp. nov., from Antarctica. Int. J. Syst. Evol. Microbiol. (2005) 55:757-762."},{"name":"cultivation_medium","value":"lysogeny broth"},{"name":"cultivation_temperature","value":"20"},{"name":"isolation_source","value":"cyanobacterial mat"},{"name":"isolation_location","value":"Miers Valley Antarctica"},{"name":"sample_name","value":"Psychrobacter vallis CMS39"},{"name":"scientific_name","value":"Psychrobacter vallis"}],"description":{"organism":{"organismName":"Psychrobacter vallis","taxId":248451},"title":"Psychrobacter vallis CMS39"},"lastUpdated":"2024-02-07T02:55:45.000","models":["Generic"],"owner":{"name":"EBI"},"package":"Generic.1.0","publicationDate":"2020-10-26T00:00:00.000","sampleIds":[{"db":"SRA","value":"ERS5098307"}],"status":{"status":"live","when":"2020-10-27T17:09:15.697"},"submissionDate":"2020-10-27T16:07:52.920"},"pairedAssembly":{"accession":"GCA_904846715.1","status":"current"},"refseqCategory":"representative genome","releaseDate":"2020-11-21","submitter":"MAX PLANCK INSTITUTE FOR DEVELOPMENTAL BIOLOGY"},"assemblyStats":{"contigL50":8,"contigN50":150750,"gcCount":"1394560","gcPercent":43.5,"genomeCoverage":"428.0x","numberOfComponentSequences":56,"numberOfContigs":56,"totalSequenceLength":"3222629","totalUngappedLength":"3222629"},"averageNucleotideIdentity":{"bestAniMatch":{"ani":92.64,"assembly":"GCA_000471625.1","assemblyCoverage":82.22,"category":"type","organismName":"Psychrobacter aquaticus","typeAssemblyCoverage":82.38},"category":"category_na","comment":"na","matchStatus":"below_threshold_mismatch","submittedOrganism":"Psychrobacter vallis","submittedSpecies":"Psychrobacter vallis","taxonomyCheckStatus":"Inconclusive"},"checkmInfo":{"checkmMarkerSet":"Psychrobacter","checkmMarkerSetRank":"genus","checkmSpeciesTaxId":248451,"checkmVersion":"v1.2.2","completeness":99.18,"completenessPercentile":100.0,"contamination":1.46},"currentAccession":"GCF_904846715.1","organism":{"infraspecificNames":{"isolate":"Psychrobacter vallis CMS39"},"organismName":"Psychrobacter vallis","taxId":248451},"pairedAccession":"GCA_904846715.1","sourceDatabase":"SOURCE_DATABASE_REFSEQ","wgsInfo":{"masterWgsUrl":"https://www.ncbi.nlm.nih.gov/nuccore/CAJHBU000000000.1","wgsContigsUrl":"https://www.ncbi.nlm.nih.gov/Traces/wgs/CAJHBU01","wgsProjectAccession":"CAJHBU01"}}
{"accession":"GCF_904848165.1","annotationInfo":{"method":"Best-placed reference protein set; GeneMarkS-2+","name":"NCBI Prokaryotic Genome Annotation Pipeline (PGAP)","pipeline":"NCBI Prokaryotic Genome Annotation Pipeline (PGAP)","provider":"NCBI RefSeq","releaseDate":"2023-11-29","softwareVersion":"6.6","stats":{"geneCounts":{"nonCoding":64,"proteinCoding":2862,"pseudogene":27,"total":2953}}},"assemblyInfo":{"assemblyLevel":"Complete Genome","assemblyName":"ASM90484816v1","assemblyStatus":"current","assemblyType":"haploid","bioprojectAccession":"PRJEB40380","bioprojectLineage":[{"bioprojects":[{"accession":"PRJEB40380","title":"Psychrophilic species of the genus Psychrobacter are likely descendants of pathobionts"}]}],"biosample":{"accession":"SAMEA7339714","attributes":[{"name":"ENA-CHECKLIST","value":"ERC000011"},{"name":"ENA-FIRST-PUBLIC","value":"2020-10-26T17:05:41Z"},{"name":"ENA-LAST-UPDATE","value":"2020-09-25T11:51:19Z"},{"name":"External Id","value":"SAMEA7339714"},{"name":"INSDC center name","value":"MAX PLANCK INSTITUTE FOR DEVELOPMENTAL BIOLOGY"},{"name":"INSDC first public","value":"2020-10-26T17:05:41Z"},{"name":"INSDC last update","value":"2020-09-25T11:51:19Z"},{"name":"INSDC status","value":"public"},{"name":"Submitter Id","value":"Psychrobacter arenosus R7"},{"name":"catalogue","value":"DSMZ 15389"},{"name":"citation","value":"Romanenko, L.A., Lysenko, A.M., Rohde, M., Mikhailov, V.V., and Stackebrandt, E. Psychrobacter maritimus sp. nov. and Psychrobacter arenosus sp. nov., isolated from coastal sea ice and sediments of the Sea of Japan. Int. J. Syst. Evol. Microbiol. (2004) 54:1741-1745."},{"name":"cultivation_medium","value":"marine broth"},{"name":"cultivation_temperature","value":"25"},{"name":"isolation_source","value":"bottom sediments, Sea of Japan"},{"name":"isolation_location","value":"Amursky Bay, Sea of Japan"},{"name":"sample_name","value":"Psychrobacter arenosus R7"},{"name":"scientific_name","value":"Psychrobacter arenosus"}],"description":{"organism":{"organismName":"Psychrobacter arenosus","taxId":256326},"title":"Psychrobacter arenosus R7"},"lastUpdated":"2024-02-07T02:55:41.000","models":["Generic"],"owner":{"name":"EBI"},"package":"Generic.1.0","publicationDate":"2020-10-26T00:00:00.000","sampleIds":[{"db":"SRA","value":"ERS5098223"}],"status":{"status":"live","when":"2020-10-27T17:09:13.117"},"submissionDate":"2020-10-27T16:07:50.420"},"pairedAssembly":{"accession":"GCA_904848165.1","status":"current"},"refseqCategory":"representative genome","releaseDate":"2020-11-01","submitter":"MAX PLANCK INSTITUTE FOR DEVELOPMENTAL BIOLOGY"},"assemblyStats":{"contigL50":1,"contigN50":3696886,"gcCount":"1657249","gcPercent":45.0,"genomeCoverage":"135.0x","numberOfComponentSequences":1,"numberOfContigs":1,"numberOfScaffolds":1,"scaffoldL50":1,"scaffoldN50":3696886,"totalNumberOfChromosomes":1,"totalSequenceLength":"3696886","totalUngappedLength":"3696886"},"averageNucleotideIdentity":{"bestAniMatch":{"ani":84.17,"assembly":"GCA_004335015.1","assemblyCoverage":5.93,"category":"type","organismName":"Psychrobacter pygoscelis","typeAssemblyCoverage":6.44},"category":"category_na","comment":"na","matchStatus":"low_coverage","submittedOrganism":"Psychrobacter arenosus","submittedSpecies":"Psychrobacter arenosus","taxonomyCheckStatus":"Inconclusive"},"checkmInfo":{"checkmMarkerSet":"Psychrobacter","checkmMarkerSetRank":"genus","checkmSpeciesTaxId":256326,"checkmVersion":"v1.2.2","completeness":98.11,"completenessPercentile":100.0,"contamination":1.96},"currentAccession":"GCF_904848165.1","organism":{"infraspecificNames":{"isolate":"Psychrobacter arenosus R7"},"organismName":"Psychrobacter arenosus","taxId":256326},"pairedAccession":"GCA_904848165.1","sourceDatabase":"SOURCE_DATABASE_REFSEQ"}
{"accession":"GCF_917563885.1","annotationInfo":{"method":"Best-placed reference protein set; GeneMarkS-2+","name":"NCBI Prokaryotic Genome Annotation Pipeline (PGAP)","pipeline":"NCBI Prokaryotic Genome Annotation Pipeline (PGAP)","provider":"NCBI RefSeq","releaseDate":"2023-07-09","softwareVersion":"6.5","stats":{"geneCounts":{"nonCoding":115,"proteinCoding":4473,"pseudogene":55,"total":4643}}},"assemblyInfo":{"assemblyLevel":"Scaffold","assemblyName":"JJ-79","assemblyStatus":"current","assemblyType":"haploid","bioprojectAccession":"PRJEB47722","bioprojectLineage":[{"bioprojects":[{"accession":"PRJEB47722","title":"Whole genome sequencing of Bacillaceae strains"}]}],"biosample":{"accession":"SAMEA9995351","attributes":[{"name":"ENA first public","value":"2021-10-14"},{"name":"ENA last update","value":"2021-10-14"},{"name":"ENA-CHECKLIST","value":"ERC000011"},{"name":"External Id","value":"SAMEA9995351"},{"name":"INSDC center alias","value":"INSTITUT PASTEUR"},{"name":"INSDC center name","value":"Institut Pasteur"},{"name":"INSDC first public","value":"2021-10-14T00:29:00Z"},{"name":"INSDC last update","value":"2021-10-14T00:29:00Z"},{"name":"INSDC status","value":"public"},{"name":"Submitter Id","value":"CIP111885"},{"name":"sample_name","value":"CIP111885"}],"description":{"organism":{"organismName":"Pseudoneobacillus rhizosphaerae","taxId":2880968},"title":"Whole genome sequencing of Neobacillus sp. JJ-79 = CIP111885"},"lastUpdated":"2022-05-22T21:07:06.986","models":["Generic"],"owner":{"name":"EBI"},"package":"Generic.1.0","publicationDate":"2021-10-14T00:00:00.000","sampleIds":[{"db":"SRA","value":"ERS7673605"}],"status":{"status":"live","when":"2021-10-16T10:22:01.151"},"submissionDate":"2021-10-15T09:10:59.976"},"pairedAssembly":{"accession":"GCA_917563885.1","annotationName":"Annotation submitted by Institut Pasteur","status":"current"},"refseqCategory":"representative genome","releaseDate":"2021-11-13","submitter":"Institut Pasteur"},"assemblyStats":{"contigL50":13,"contigN50":109008,"gcCount":"1714307","gcPercent":36.5,"genomeCoverage":"216.0x","numberOfComponentSequences":72,"numberOfContigs":85,"numberOfScaffolds":72,"scaffoldL50":10,"scaffoldN50":189284,"totalSequenceLength":"4674004","totalUngappedLength":"4672704"},"averageNucleotideIdentity":{"bestAniMatch":{"ani":83.42,"assembly":"GCA_937468385.1","assemblyCoverage":1.94,"category":"type","organismName":"Neobacillus rhizosphaerae","typeAssemblyCoverage":1.8},"category":"type","comment":"Assembly is the type_strain, no match is expected","matchStatus":"low_coverage","submittedOrganism":"Pseudoneobacillus rhizosphaerae","submittedSpecies":"Pseudoneobacillus rhizosphaerae","taxonomyCheckStatus":"OK"},"checkmInfo":{"checkmMarkerSet":"Bacillaceae","checkmMarkerSetRank":"family","checkmSpeciesTaxId":2880968,"checkmVersion":"v1.2.2","completeness":97.85,"completenessPercentile":100.0,"contamination":1.38},"currentAccession":"GCF_917563885.1","organism":{"infraspecificNames":{"strain":"CIP 111885"},"organismName":"Pseudoneobacillus rhizosphaerae","taxId":2880968},"pairedAccession":"GCA_917563885.1","sourceDatabase":"SOURCE_DATABASE_REFSEQ","typeMaterial":{"typeDisplayText":"assembly from type material","typeLabel":"TYPE_MATERIAL"},"wgsInfo":{"masterWgsUrl":"https://www.ncbi.nlm.nih.gov/nuccore/CAKJTG000000000.1","wgsContigsUrl":"https://www.ncbi.nlm.nih.gov/Traces/wgs/CAKJTG01","wgsProjectAccession":"CAKJTG01"}}
{"accession":"GCF_943590815.1","annotationInfo":{"method":"Best-placed reference protein set; GeneMarkS-2+","name":"NCBI Prokaryotic Genome Annotation Pipeline (PGAP)","pipeline":"NCBI Prokaryotic Genome Annotation Pipeline (PGAP)","provider":"NCBI RefSeq","releaseDate":"2023-07-18","softwareVersion":"6.5","stats":{"geneCounts":{"nonCoding":84,"proteinCoding":5067,"pseudogene":74,"total":5225}}},"assemblyInfo":{"assemblyLevel":"Contig","assemblyName":"CPO20170097","assemblyStatus":"current","assemblyType":"haploid","bioprojectAccession":"PRJEB52519","bioprojectLineage":[{"bioprojects":[{"accession":"PRJEB52519","title":"Pseudocitrobacter vendiensis assembly and annotation"}]}],"biosample":{"accession":"SAMEA14277758","attributes":[{"name":"ENA first public","value":"2022-06-13"},{"name":"ENA last update","value":"2022-06-13"},{"name":"ENA-CHECKLIST","value":"ERC000011"},{"name":"External Id","value":"SAMEA14277758"},{"name":"INSDC center alias","value":"JLU"},{"name":"INSDC center name","value":"Justus Liebig Universitat"},{"name":"INSDC first public","value":"2022-06-13T16:17:27Z"},{"name":"INSDC last update","value":"2022-06-13T16:17:27Z"},{"name":"INSDC status","value":"public"},{"name":"Submitter Id","value":"pvendiensis"},{"name":"sample_name","value":"pvendiensis"},{"name":"strain","value":"CPO20170097T"},{"name":"type-material","value":"type strain of Pseudocitrobacter vendiensis"}],"description":{"comment":"Pseudocitrobacter vendiensis","organism":{"organismName":"Pseudocitrobacter vendiensis","taxId":2488306},"title":"pvendiensis"},"lastUpdated":"2022-07-15T14:38:21.000","models":["Generic"],"owner":{"name":"EBI"},"package":"Generic.1.0","publicationDate":"2022-06-13T00:00:00.000","sampleIds":[{"db":"SRA","value":"ERS11880496"}],"status":{"status":"live","when":"2022-06-15T10:04:26.107"},"submissionDate":"2022-06-14T08:21:15.440"},"pairedAssembly":{"accession":"GCA_943590815.1","annotationName":"Annotation submitted by Justus Liebig Universitat","status":"current"},"refseqCategory":"representative genome","releaseDate":"2022-07-01","submitter":"Justus Liebig Universitat"},"assemblyStats":{"contigL50":10,"contigN50":155162,"gcCount":"2870024","gcPercent":53.0,"genomeCoverage":"155.0x","numberOfComponentSequences":98,"numberOfContigs":98,"totalSequenceLength":"5399663","totalUngappedLength":"5399663"},"averageNucleotideIdentity":{"bestAniMatch":{"ani":93.63,"assembly":"GCA_021172065.1","assemblyCoverage":75.48,"category":"type","organismName":"Pseudocitrobacter corydidari","typeAssemblyCoverage":81.27},"category":"type","comment":"Assembly is the type_strain, mismatch is within genus and expected","matchStatus":"below_threshold_mismatch","submittedOrganism":"Pseudocitrobacter vendiensis","submittedSpecies":"Pseudocitrobacter vendiensis","taxonomyCheckStatus":"OK"},"checkmInfo":{"checkmMarkerSet":"Enterobacteriaceae","checkmMarkerSetRank":"family","checkmSpeciesTaxId":2488306,"checkmVersion":"v1.2.2","completeness":100.0,"completenessPercentile":100.0},"currentAccession":"GCF_943590815.1","organism":{"infraspecificNames":{"strain":"CPO20170097T"},"organismName":"Pseudocitrobacter vendiensis","taxId":2488306},"pairedAccession":"GCA_943590815.1","sourceDatabase":"SOURCE_DATABASE_REFSEQ","typeMaterial":{"typeDisplayText":"assembly from type material","typeLabel":"TYPE_MATERIAL"},"wgsInfo":{"masterWgsUrl":"https://www.ncbi.nlm.nih.gov/nuccore/CALSBS000000000.1","wgsContigsUrl":"https://www.ncbi.nlm.nih.gov/Traces/wgs/CALSBS01","wgsProjectAccession":"CALSBS01"}}
{"accession":"GCF_945859885.1","annotationInfo":{"method":"Best-placed reference protein set; GeneMarkS-2+","name":"NCBI Prokaryotic Genome Annotation Pipeline (PGAP)","pipeline":"NCBI Prokaryotic Genome Annotation Pipeline (PGAP)","provider":"NCBI RefSeq","releaseDate":"2023-10-10","softwareVersion":"6.6","stats":{"geneCounts":{"nonCoding":99,"proteinCoding":3520,"pseudogene":143,"total":3762}}},"assemblyInfo":{"assemblyLevel":"Scaffold","assemblyName":"CIP103197","assemblyStatus":"current","assemblyType":"haploid","bioprojectAccession":"PRJEB54016","bioprojectLineage":[{"bioprojects":[{"accession":"PRJEB54016","title":"Whole genome sequencing of Pseudoalteromonas strains"}]}],"biosample":{"accession":"SAMEA110386555","attributes":[{"name":"ENA-CHECKLIST","value":"ERC000011"},{"name":"ENA-FIRST-PUBLIC","value":"2022-07-20"},{"name":"ENA-LAST-UPDATE","value":"2022-07-20"},{"name":"External Id","value":"SAMEA110386555"},{"name":"INSDC center alias","value":"INSTITUT PASTEUR"},{"name":"INSDC center name","value":"Institut Pasteur"},{"name":"INSDC first public","value":"2022-07-20T12:23:19Z"},{"name":"INSDC last update","value":"2022-07-20T12:23:19Z"},{"name":"INSDC status","value":"public"},{"name":"Submitter Id","value":"CIP103197"},{"name":"sample_name","value":"CIP103197"}],"description":{"organism":{"organismName":"Pseudoalteromonas haloplanktis","taxId":228},"title":"whole genome sequencing of Pseudoalteromonas haloplanktis CIP103197(T)"},"lastUpdated":"2022-07-30T07:36:03.000","models":["Generic"],"owner":{"name":"EBI"},"package":"Generic.1.0","publicationDate":"2022-07-20T00:00:00.000","sampleIds":[{"db":"SRA","value":"ERS12484750"}],"status":{"status":"live","when":"2022-07-24T08:36:39.867"},"submissionDate":"2022-07-21T08:08:06.420"},"pairedAssembly":{"accession":"GCA_945859885.1","annotationName":"Annotation submitted by Institut Pasteur","status":"current"},"refseqCategory":"representative genome","releaseDate":"2022-09-13","submitter":"Institut Pasteur"},"assemblyStats":{"contigL50":23,"contigN50":59168,"gcCount":"1598620","gcPercent":40.0,"genomeCoverage":"211.0x","numberOfComponentSequences":228,"numberOfContigs":231,"numberOfScaffolds":228,"scaffoldL50":23,"scaffoldN50":59168,"totalSequenceLength":"3972527","totalUngappedLength":"3972407"},"averageNucleotideIdentity":{"bestAniMatch":{"ani":96.12,"assembly":"GCA_001455325.1","assemblyCoverage":84.37,"category":"suspected_type","organismName":"Pseudoalteromonas issachenkonii","typeAssemblyCoverage":81.12},"category":"type","comment":"Assembly is the type_strain, mismatch is within genus and expected","matchStatus":"mismatch","submittedOrganism":"Pseudoalteromonas haloplanktis","submittedSpecies":"Pseudoalteromonas haloplanktis","taxonomyCheckStatus":"OK"},"checkmInfo":{"checkmMarkerSet":"Pseudoalteromonas haloplanktis","checkmMarkerSetRank":"species","checkmSpeciesTaxId":228,"checkmVersion":"v1.2.2","completeness":86.07,"completenessPercentile":33.333332,"contamination":4.48},"currentAccession":"GCF_945859885.1","organism":{"infraspecificNames":{"isolate":"CIP103197"},"organismName":"Pseudoalteromonas haloplanktis","taxId":228},"pairedAccession":"GCA_945859885.1","sourceDatabase":"SOURCE_DATABASE_REFSEQ","typeMaterial":{"typeDisplayText":"assembly from type material","typeLabel":"TYPE_MATERIAL"},"wgsInfo":{"masterWgsUrl":"https://www.ncbi.nlm.nih.gov/nuccore/CAMAPB000000000.1","wgsContigsUrl":"https://www.ncbi.nlm.nih.gov/Traces/wgs/CAMAPB01","wgsProjectAccession":"CAMAPB01"}}
{"accession":"GCF_958301595.1","annotationInfo":{"method":"Best-placed reference protein set; GeneMarkS-2+","name":"GCF_958301595.1-RS_2024_04_07","pipeline":"NCBI Prokaryotic Genome Annotation Pipeline (PGAP)","provider":"NCBI RefSeq","releaseDate":"2024-04-07","softwareVersion":"6.7","stats":{"geneCounts":{"nonCoding":54,"proteinCoding":1890,"pseudogene":27,"total":1971}}},"assemblyInfo":{"assemblyLevel":"Contig","assemblyMethod":"unicycler","assemblyName":"P5150","assemblyStatus":"current","assemblyType":"haploid","bioprojectAccession":"PRJEB61307","bioprojectLineage":[{"bioprojects":[{"accession":"PRJEB61307","title":"Porphyromonas vaginalis genome"}]}],"biosample":{"accession":"SAMEA114004132","attributes":[{"name":"ENA-CHECKLIST","value":"ERC000011"},{"name":"ENA-FIRST-PUBLIC","value":"2023-07-07T12:27:23Z"},{"name":"ENA-LAST-UPDATE","value":"2023-07-07T12:27:23Z"},{"name":"External Id","value":"SAMEA114004132"},{"name":"INSDC center alias","value":"IHU - Mediterranee Infection"},{"name":"INSDC center name","value":"IHU - Mediterranee Infection"},{"name":"INSDC first public","value":"2023-07-07T12:27:23Z"},{"name":"INSDC last update","value":"2023-07-07T12:27:23Z"},{"name":"INSDC status","value":"public"},{"name":"Submitter Id","value":"P5150"},{"name":"collection_date","value":"2022"},{"name":"geo_loc_name","value":"France"},{"name":"isolation_source","value":"Vaginal sample"},{"name":"sample_name","value":"P5150"},{"name":"scientific_name","value":"Porphyromonas sp. Marseille-P5150"},{"name":"strain","value":"Marseille-P5150"},{"name":"type-material","value":"type strain of Porphyromonas vaginalis"}],"description":{"comment":"Porphyromonas vaginalis was isolated from the vaginal sample of a 22-year-old healthy women at day 16 of the menstrual cycle as part of a culturomics study.","organism":{"organismName":"Porphyromonas vaginalis","taxId":3044325},"title":"Porphyromonas vaginalis genome"},"lastUpdated":"2023-12-14T21:09:24.115","models":["Generic"],"owner":{"name":"EBI"},"package":"Generic.1.0","publicationDate":"2023-07-07T00:00:00.000","sampleIds":[{"db":"SRA","value":"ERS15987977"}],"status":{"status":"live","when":"2023-07-09T10:00:43.291"},"submissionDate":"2023-07-09T10:00:43.290"},"pairedAssembly":{"accession":"GCA_958301595.1","status":"current"},"refseqCategory":"representative genome","releaseDate":"2023-07-08","sequencingTech":"Illumina (MiSeq) and Nanopore (Minion)","submitter":"IHU - Mediterranee Infection"},"assemblyStats":{"contigL50":1,"contigN50":2517119,"gcCount":"1317471","gcPercent":52.0,"genomeCoverage":"100.0x","numberOfComponentSequences":2,"numberOfContigs":2,"totalSequenceLength":"2522505","totalUngappedLength":"2522505"},"averageNucleotideIdentity":{"bestAniMatch":{"ani":91.63,"assembly":"GCA_000212375.1","assemblyCoverage":70.77,"category":"type","organismName":"Porphyromonas asaccharolytica","typeAssemblyCoverage":81.64},"category":"type","comment":"Assembly is the type_strain, mismatch is within genus and expected","matchStatus":"below_threshold_mismatch","submittedOrganism":"Porphyromonas vaginalis","submittedSpecies":"Porphyromonas vaginalis","taxonomyCheckStatus":"OK"},"checkmInfo":{"checkmMarkerSet":"Porphyromonas","checkmMarkerSetRank":"genus","checkmSpeciesTaxId":3044325,"checkmVersion":"v1.2.2","completeness":99.49,"completenessPercentile":100.0,"contamination":0.53},"currentAccession":"GCF_958301595.1","organism":{"infraspecificNames":{"strain":"Marseille-P5150"},"organismName":"Porphyromonas vaginalis","taxId":3044325},"pairedAccession":"GCA_958301595.1","sourceDatabase":"SOURCE_DATABASE_REFSEQ","typeMaterial":{"typeDisplayText":"assembly from type material","typeLabel":"TYPE_MATERIAL"},"wgsInfo":{"masterWgsUrl":"https://www.ncbi.nlm.nih.gov/nuccore/CATQJU000000000.1","wgsContigsUrl":"https://www.ncbi.nlm.nih.gov/Traces/wgs/CATQJU01","wgsProjectAccession":"CATQJU01"}}
{"accession":"GCF_963678005.1","annotationInfo":{"method":"Best-placed reference protein set; GeneMarkS-2+","name":"NCBI Prokaryotic Genome Annotation Pipeline (PGAP)","pipeline":"NCBI Prokaryotic Genome Annotation Pipeline (PGAP)","provider":"NCBI RefSeq","releaseDate":"2024-01-14","softwareVersion":"6.6","stats":{"geneCounts":{"nonCoding":96,"proteinCoding":4505,"pseudogene":69,"total":4670}}},"assemblyInfo":{"assemblyLevel":"Complete Genome","assemblyMethod":"various","assemblyName":"piPlaSpea1.Pseudomonas_laurentiana_1.1","assemblyStatus":"current","assemblyType":"haploid","bioprojectAccession":"PRJEB69759","bioprojectLineage":[{"bioprojects":[{"accession":"PRJEB69759","parentAccessions":["PRJEB65644"],"title":"ciliate metagenome genome assembly, piPlaSpea1.metagenome"},{"accession":"PRJEB65644","parentAccessions":["PRJEB43743"],"title":"Plagiopyla sp. strain OYSTR"},{"accession":"PRJEB43743","parentAccessions":["PRJNA533106"],"title":"Aquatic Symbiosis Genomics Project: Data and Assemblies"},{"accession":"PRJNA533106","title":"Earth BioGenome Project (EBP)"}]}],"biosample":{"accession":"SAMEA114407671","attributes":[{"name":"16S recovered","value":"Yes"},{"name":"16S recovery software","value":"PROKKA (version 1.14.5)"},{"name":"ENA-CHECKLIST","value":"ERC000047"},{"name":"GAL","value":"University of British Columbia"},{"name":"GAL_sample_id","value":"NOT PROVIDED"},{"name":"INSDC center name","value":"Tree of Life Programme"},{"name":"MAG coverage software","value":"Minimap2 (version 2.24-r1122)"},{"name":"Submitter Id","value":"a2b1eb27-3f7a-4377-910e-1eaf3a1a8d52"},{"name":"assembly quality","value":"Single contiguous sequence without gaps or ambiguities with a consensus error rate equivalent to Q50 or better"},{"name":"assembly software","value":"metaMDBG"},{"name":"barcoding center","value":"UNIVERSITY OF RHODE ISLAND"},{"name":"binning parameters","value":"coverage; graph; hic-mapping"},{"name":"binning software","value":"MAGScoT (version 1.0.0); MetaBat (version 2.15-15-gd6ea400); bin3C (version 0.3.3); MaxBin (version 2.7); MetaTOR"},{"name":"env_broad_scale","value":"aquatic biome"},{"name":"collected_by","value":"KATERINA POLAKOVA"},{"name":"collecting institution","value":"CHARLES UNIVERSITY"},{"name":"collection_date","value":"2022-09-02"},{"name":"completeness score","value":"99.68"},{"name":"completeness software","value":"checkM (version 1.2.1); checkM_DB (release 2015-01-16)"},{"name":"contamination score","value":"0.71"},{"name":"culture_or_strain_id","value":"OYSTR strain in culture collection of Roxanne Beinart, GSO, URI, RI, USA"},{"name":"depth","value":"1899-12-30"},{"name":"env_medium","value":"ciliate culture"},{"name":"geo_loc_name","value":"USA"},{"name":"geographic location (latitude)","value":"41.49"},{"name":"geographic location (longitude)","value":"-71.42"},{"name":"geographic location (region and locality)","value":"RHODE ISLAND | NARRAGANSETT | UNIVERSITY OF RHODE ISLAND"},{"name":"habitat","value":"marine"},{"name":"host_life_stage","value":"vegetative cell"},{"name":"host","value":"Plagiopyla sp. strain OYSTR"},{"name":"host_taxid","value":"2980485"},{"name":"identified_by","value":"ANNA SCHRECENGOST"},{"name":"identifier_affiliation","value":"UNIVERSITY OF RHODE ISLAND"},{"name":"investigation_type","value":"metagenome-assembled genome"},{"name":"isolation_source","value":"Ciliate: Plagiopyla sp. strain OYSTR"},{"name":"local environmental context","value":"marine biome"},{"name":"metagenomic source","value":"ciliate metagenome"},{"name":"number of standard tRNAs extracted","value":"70"},{"name":"tissue","value":"WHOLE ORGANISM"},{"name":"original collection date","value":"2022-02-25"},{"name":"original collection location","value":"USA | MASSACHUSETTS | FALMOUTH | OYSTER POND"},{"name":"original geographic location (latitude)","value":"41.538171"},{"name":"original geographic location (longitude)","value":"-70.640843"},{"name":"project_name","value":"ASG"},{"name":"samp_collect_device","value":"hand collected into a 50 ml tube"},{"name":"sample derived from","value":"SAMEA114407608"},{"name":"sample_name","value":"a2b1eb27-3f7a-4377-910e-1eaf3a1a8d52"},{"name":"scientific_name","value":"Pseudomonas laurentiana"},{"name":"sequencing method","value":"Pacbio Sequel II"},{"name":"specimen_id","value":"UOBC0000030"},{"name":"specimen_voucher","value":"NOT PROVIDED"},{"name":"tRNA extraction software","value":"PROKKA (version 1.14.5)"},{"name":"taxonomic classification","value":"GTDB-TK (version 2.1.1); GTDB (release 207_v2)"},{"name":"taxonomic identity marker","value":"ani_screen"},{"name":"tolid","value":"piPlaSpea1.Pseudomonas_laurentiana_1"}],"description":{"organism":{"organismName":"Pseudomonas laurentiana","taxId":2364649},"title":"a2b1eb27-3f7a-4377-910e-1eaf3a1a8d52-asg-MAGScoT_cleanbin_000003"},"lastUpdated":"2023-09-21T10:57:00.000","models":["Generic"],"owner":{"name":"EBI"},"package":"Generic.1.0","publicationDate":"2023-09-21T00:00:00.000","sampleIds":[{"db":"SRA","value":"ERS16396345"}],"status":{"status":"live","when":"2023-09-23T08:35:45.530"},"submissionDate":"2023-09-22T08:25:47.160"},"comments":"The metagenome-assembled genome assembly\npiPlaSpea1.Pseudomonas_laurentiana_1.1 is based on 93x PacBio data and Arima Hi-C data generated by the Aquatic Symbiosis Genomics Project (https://www.aquaticsymbiosisgenomics.org/). The assembly process included the following sequence of steps: initial PacBio assembly generation with Hifiasm and coverage-, graph-, and HiC-based contig binning.\nThe annotation was added by the NCBI Prokaryotic Genome Annotation Pipeline (PGAP). Information about PGAP can be found here: https://www.ncbi.nlm.nih.gov/genome/annotation_prok/","genomeNotes":["derived from metagenome"],"pairedAssembly":{"accession":"GCA_963678005.1","status":"current"},"refseqCategory":"representative genome","releaseDate":"2023-11-18","sequencingTech":"PacBio,Arima","submitter":"WELLCOME SANGER INSTITUTE"},"assemblyStats":{"contigL50":1,"contigN50":5105050,"gcCount":"3038592","gcPercent":59.5,"genomeCoverage":"93.0x","numberOfComponentSequences":1,"numberOfContigs":1,"numberOfScaffolds":1,"scaffoldL50":1,"scaffoldN50":5105050,"totalNumberOfChromosomes":1,"totalSequenceLength":"5105050","totalUngappedLength":"5105050"},"averageNucleotideIdentity":{"bestAniMatch":{"ani":99.28,"assembly":"GCA_014648275.1","assemblyCoverage":91.69,"category":"type","organismName":"Pseudomonas laurentiana","typeAssemblyCoverage":89.73},"category":"category_na","comment":"na","matchStatus":"species_match","submittedAniMatch":{"ani":99.28,"assembly":"GCA_014648275.1","assemblyCoverage":91.69,"category":"type","organismName":"Pseudomonas laurentiana","typeAssemblyCoverage":89.73},"submittedOrganism":"Pseudomonas laurentiana","submittedSpecies":"Pseudomonas laurentiana","taxonomyCheckStatus":"OK"},"checkmInfo":{"checkmMarkerSet":"Pseudomonas","checkmMarkerSetRank":"genus","checkmSpeciesTaxId":2364649,"checkmVersion":"v1.2.2","completeness":98.56,"completenessPercentile":100.0,"contamination":0.99},"currentAccession":"GCF_963678005.1","organism":{"infraspecificNames":{"isolate":"a2b1eb27-3f7a-4377-910e-1eaf3a1a8d52"},"organismName":"Pseudomonas laurentiana","taxId":2364649},"pairedAccession":"GCA_963678005.1","sourceDatabase":"SOURCE_DATABASE_REFSEQ"}
{"accession":"GCF_000007025.1","annotationInfo":{"method":"Best-placed reference protein set; GeneMarkS-2+","name":"NCBI Prokaryotic Genome Annotation Pipeline (PGAP)","pipeline":"NCBI Prokaryotic Genome Annotation Pipeline (PGAP)","provider":"NCBI RefSeq","releaseDate":"2024-01-16","softwareVersion":"6.6","stats":{"geneCounts":{"nonCoding":40,"proteinCoding":1339,"pseudogene":94,"total":1473}}},"assemblyInfo":{"assemblyLevel":"Complete Genome","assemblyName":"ASM702v1","assemblyStatus":"current","assemblyType":"haploid","bioprojectAccession":"PRJNA42","bioprojectLineage":[{"bioprojects":[{"accession":"PRJNA42","title":"Obligate intracellular pathogen that causes Rocky Mountain Spotted Fever"}]}],"biosample":{"accession":"SAMN02603141","attributes":[{"name":"strain","value":"Malish 7"},{"name":"type-material","value":"type strain of Rickettsia conorii"}],"bioprojects":[{"accession":"PRJNA42"}],"description":{"organism":{"organismName":"Rickettsia conorii str. Malish 7","taxId":272944},"title":"Sample from Rickettsia conorii str. Malish 7"},"lastUpdated":"2019-06-20T16:49:28.949","models":["Generic"],"owner":{"name":"NCBI"},"package":"Generic.1.0","publicationDate":"2014-01-30T00:00:00.000","sampleIds":[{"label":"Sample name","value":"AE006914"}],"status":{"status":"live","when":"2014-01-30T11:19:35.877"},"submissionDate":"2014-01-30T11:19:35.876"},"comments":"A public version of R. conorii genome database is accessible at http://igs-server.cnrs-mrs.fr/. The database intends to provide updated data. Annotation of the genome is an ongoing task whose goal is to make the genome sequence more useful. Comments to the authors are appreciated.\nThe annotation was added by the NCBI Prokaryotic Genome Annotation Pipeline (PGAP). Information about PGAP can be found here: https://www.ncbi.nlm.nih.gov/genome/annotation_prok/","pairedAssembly":{"accession":"GCA_000007025.1","annotationName":"Annotation submitted by CNRS","status":"current"},"refseqCategory":"representative genome","releaseDate":"2002-11-25","submitter":"CNRS"},"assemblyStats":{"contigL50":1,"contigN50":1268755,"gcCount":"411569","gcPercent":32.5,"numberOfComponentSequences":1,"numberOfContigs":1,"numberOfScaffolds":1,"scaffoldL50":1,"scaffoldN50":1268755,"totalNumberOfChromosomes":1,"totalSequenceLength":"1268755","totalUngappedLength":"1268755"},"averageNucleotideIdentity":{"bestAniMatch":{"ani":99.12,"assembly":"GCA_000261325.1","assemblyCoverage":98.62,"category":"suspected_type","organismName":"Rickettsia conorii","typeAssemblyCoverage":99.28},"category":"suspected_type","comment":"na","matchStatus":"derived_species_match","submittedAniMatch":{"ani":99.12,"assembly":"GCA_000261325.1","assemblyCoverage":98.62,"category":"suspected_type","organismName":"Rickettsia conorii subsp. caspia A_167","typeAssemblyCoverage":99.28},"submittedOrganism":"Rickettsia conorii str. Malish 7","submittedSpecies":"Rickettsia conorii","taxonomyCheckStatus":"OK"},"checkmInfo":{"checkmMarkerSet":"Rickettsia","checkmMarkerSetRank":"genus","checkmSpeciesTaxId":781,"checkmVersion":"v1.2.2","completeness":99.86,"completenessPercentile":100.0,"contamination":0.23},"currentAccession":"GCF_000007025.1","organism":{"infraspecificNames":{"strain":"Malish 7"},"organismName":"Rickettsia conorii str. Malish 7","taxId":272944},"pairedAccession":"GCA_000007025.1","sourceDatabase":"SOURCE_DATABASE_REFSEQ","typeMaterial":{"typeDisplayText":"assembly from type material","typeLabel":"TYPE_MATERIAL"}}
{"accession":"GCF_000009265.1","annotationInfo":{"method":"Best-placed reference protein set; GeneMarkS-2+","name":"NCBI Prokaryotic Genome Annotation Pipeline (PGAP)","pipeline":"NCBI Prokaryotic Genome Annotation Pipeline (PGAP)","provider":"NCBI RefSeq","releaseDate":"2023-07-30","softwareVersion":"6.5","stats":{"geneCounts":{"nonCoding":65,"proteinCoding":7202,"pseudogene":232,"total":7499}}},"assemblyInfo":{"assemblyLevel":"Complete Genome","assemblyName":"ASM926v1","assemblyStatus":"current","assemblyType":"haploid","bioprojectAccession":"PRJNA344","bioprojectLineage":[{"bioprojects":[{"accession":"PRJNA344","title":"Streptomycin resistant symbiotic nitrogen-fixing bacteria"}]}],"biosample":{"accession":"SAMEA1705944","attributes":[{"name":"Check list type","value":"prokaryote"},{"name":"ENA-FIRST-PUBLIC","value":"2010-02-26T10:44:07Z"},{"name":"ENA-LAST-UPDATE","value":"2018-03-09T09:59:42Z"},{"name":"External Id","value":"SAMEA1705944"},{"name":"GCAT ID","value":"000225_GCAT"},{"name":"INSDC center name","value":"EBI"},{"name":"INSDC first public","value":"2010-02-26T10:44:07Z"},{"name":"INSDC last update","value":"2018-03-09T09:59:42Z"},{"name":"INSDC status","value":"public"},{"name":"Nucleic acid preparation","value":"Blood and Cell Culture DNA midi kit (Qiagen)"},{"name":"Relevant e-resources","value":"http://www.sanger.ac.uk/Projects/R_leguminosarum/"},{"name":"Submitter Id","value":"000225_GCAT-20090507"},{"name":"biotic_relationship","value":"symbiont"},{"name":"broker name","value":"ENA"},{"name":"habitat","value":"plant-associated habitat"},{"name":"latitude","value":"53"},{"name":"longitude","value":"-2"},{"name":"pathogenicity","value":"not pathogen"},{"name":"rel_to_oxygen","value":"obligate aerobic"},{"name":"sample_name","value":"000225_GCAT-20090507"},{"name":"scientific_name","value":"Rhizobium leguminosarum bv. viciae 3841"},{"name":"trophic_level","value":"heterotroph"}],"description":{"organism":{"organismName":"Rhizobium johnstonii 3841","taxId":216596},"title":"Sample from Rhizobium johnstonii 3841"},"lastUpdated":"2024-02-05T21:39:14.000","models":["Generic"],"owner":{"name":"EBI"},"package":"Generic.1.0","publicationDate":"2010-02-26T00:00:00.000","sampleIds":[{"db":"SRA","value":"ERS000043"}],"status":{"status":"live","when":"2015-08-07T13:22:17"},"submissionDate":"2010-11-05T17:16:38.993"},"pairedAssembly":{"accession":"GCA_000009265.1","annotationName":"Annotation submitted by Sanger Institute","status":"current"},"refseqCategory":"representative genome","releaseDate":"2006-09-20","submitter":"Sanger Institute"},"assemblyStats":{"contigL50":1,"contigN50":5057142,"gcCount":"4717608","gcPercent":61.0,"numberOfComponentSequences":7,"numberOfContigs":7,"numberOfScaffolds":7,"scaffoldL50":1,"scaffoldN50":5057142,"totalNumberOfChromosomes":7,"totalSequenceLength":"7751309","totalUngappedLength":"7751309"},"averageNucleotideIdentity":{"bestAniMatch":{"ani":96.05,"assembly":"GCA_025941625.1","assemblyCoverage":81.67,"category":"type","organismName":"Rhizobium acaciae","typeAssemblyCoverage":79.01},"category":"type","comment":"Assembly is the type_strain, mismatch is within genus and expected","matchStatus":"mismatch","submittedOrganism":"Rhizobium johnstonii 3841","submittedSpecies":"Rhizobium johnstonii","taxonomyCheckStatus":"OK"},"checkmInfo":{"checkmMarkerSet":"Rhizobium","checkmMarkerSetRank":"genus","checkmSpeciesTaxId":3019933,"checkmVersion":"v1.2.2","completeness":99.94,"completenessPercentile":100.0,"contamination":0.32},"currentAccession":"GCF_000009265.1","organism":{"infraspecificNames":{"strain":"3841"},"organismName":"Rhizobium johnstonii 3841","taxId":216596},"pairedAccession":"GCA_000009265.1","sourceDatabase":"SOURCE_DATABASE_REFSEQ","typeMaterial":{"typeDisplayText":"assembly from type material","typeLabel":"TYPE_MATERIAL"}}
{"accession":"GCF_000011965.2","annotationInfo":{"method":"Best-placed reference protein set; GeneMarkS-2+","name":"NCBI Prokaryotic Genome Annotation Pipeline (PGAP)","pipeline":"NCBI Prokaryotic Genome Annotation Pipeline (PGAP)","provider":"NCBI RefSeq","releaseDate":"2023-12-24","softwareVersion":"6.6","stats":{"geneCounts":{"nonCoding":64,"proteinCoding":4367,"pseudogene":42,"total":4473}}},"assemblyInfo":{"assemblyLevel":"Complete Genome","assemblyName":"ASM1196v2","assemblyStatus":"current","assemblyType":"haploid","bioprojectAccession":"PRJNA281","bioprojectLineage":[{"bioprojects":[{"accession":"PRJNA281","title":"Degrades dimethylsulfoniopropionate in marine environments"}]}],"biosample":{"accession":"SAMN02604003","attributes":[{"name":"strain","value":"DSS-3"},{"name":"type-material","value":"type strain of Silicibacter pomeroyi"}],"bioprojects":[{"accession":"PRJNA281"}],"description":{"organism":{"organismName":"Ruegeria pomeroyi DSS-3","taxId":246200},"title":"Sample from Ruegeria pomeroyi DSS-3"},"lastUpdated":"2023-12-24T02:05:38.684","models":["Generic"],"owner":{"name":"NCBI"},"package":"Generic.1.0","publicationDate":"2014-01-30T00:00:00.000","sampleIds":[{"label":"Sample name","value":"CP000031"}],"status":{"status":"live","when":"2014-01-30T14:54:14.720"},"submissionDate":"2014-01-30T14:54:14.720"},"pairedAssembly":{"accession":"GCA_000011965.2","annotationName":"Annotation submitted by TIGR","status":"current"},"refseqCategory":"representative genome","releaseDate":"2013-12-10","submitter":"TIGR"},"assemblyStats":{"contigL50":1,"contigN50":4109437,"gcCount":"2947874","gcPercent":64.0,"numberOfComponentSequences":2,"numberOfContigs":2,"numberOfScaffolds":2,"scaffoldL50":1,"scaffoldN50":4109437,"totalNumberOfChromosomes":2,"totalSequenceLength":"4601048","totalUngappedLength":"4601048"},"averageNucleotideIdentity":{"bestAniMatch":{"ani":90.82,"assembly":"GCA_022321465.1","assemblyCoverage":76.91,"category":"type","organismName":"Ruegeria alba","typeAssemblyCoverage":79.43},"category":"type","comment":"Assembly is the type_strain, mismatch is within genus and expected","matchStatus":"below_threshold_mismatch","submittedOrganism":"Ruegeria pomeroyi DSS_3","submittedSpecies":"Ruegeria pomeroyi","taxonomyCheckStatus":"OK"},"checkmInfo":{"checkmMarkerSet":"Ruegeria","checkmMarkerSetRank":"genus","checkmSpeciesTaxId":89184,"checkmVersion":"v1.2.2","completeness":99.62,"completenessPercentile":100.0,"contamination":1.3},"currentAccession":"GCF_000011965.2","organism":{"infraspecificNames":{"strain":"DSS-3"},"organismName":"Ruegeria pomeroyi DSS-3","taxId":246200},"pairedAccession":"GCA_000011965.2","sourceDatabase":"SOURCE_DATABASE_REFSEQ","typeMaterial":{"typeDisplayText":"assembly from type material","typeLabel":"TYPE_MATERIAL"}}
{"accession":"GCF_000013605.1","annotationInfo":{"method":"Best-placed reference protein set; GeneMarkS-2+","name":"NCBI Prokaryotic Genome Annotation Pipeline (PGAP)","pipeline":"NCBI Prokaryotic Genome Annotation Pipeline (PGAP)","provider":"NCBI RefSeq","releaseDate":"2023-04-20","softwareVersion":"6.5","stats":{"geneCounts":{"nonCoding":54,"proteinCoding":4533,"pseudogene":59,"total":4646}}},"assemblyInfo":{"assemblyLevel":"Complete Genome","assemblyName":"ASM1360v1","assemblyStatus":"current","assemblyType":"haploid","bioprojectAccession":"PRJNA13908","bioprojectLineage":[{"bioprojects":[{"accession":"PRJNA13908","title":"Electricity-generating, iron-reducing bacterium"}]}],"biosample":{"accession":"SAMN02598320","attributes":[{"name":"strain","value":"DSM 15236"},{"name":"type-material","value":"type strain of Rhodoferax ferrireducens"}],"bioprojects":[{"accession":"PRJNA13908"}],"description":{"organism":{"organismName":"Rhodoferax ferrireducens T118","taxId":338969},"title":"Sample from Rhodoferax ferrireducens T118"},"lastUpdated":"2019-06-20T16:49:09.125","models":["Generic"],"owner":{"name":"NCBI"},"package":"Generic.1.0","publicationDate":"2014-01-28T00:00:00.000","sampleIds":[{"label":"Sample name","value":"CP000267"}],"status":{"status":"live","when":"2014-01-28T10:41:02.997"},"submissionDate":"2014-01-28T10:41:02.996"},"comments":"URL -- http://www.jgi.doe.gov\nSource DNA available from Derek Lovley (dlovley@microbio.umass.edu)\nBacteria available from DSMZ: DSM 15236\nContacts: Derek Lovley (dlovley@microbio.umass.edu)\nPaul Richardson (microbes@cuba.jgi-psf.org)\nQuality assurance done by JGI-Stanford\nAnnotation done by JGI-ORNL and JGI-PGF\nFinishing done by JGI-LANL\nFinished microbial genomes have been curated to close all gaps with greater than 98% coverage of at least two independent clones. Each base pair has a minimum q (quality) value of 30 and the total error rate is less than one per 50000.\nThe JGI and collaborators endorse the principles for the distribution and use of large scale sequencing data adopted by the larger genome sequencing community and urge users of this data to follow them. It is our intention to publish the work of this project in a timely fashion and we welcome collaborative interaction on the project and analysis.\n(http://www.genome.gov/page.cfm?pageID=10506376)\nThe annotation was added by the NCBI Prokaryotic Genome Annotation Pipeline (PGAP). Information about PGAP can be found here: https://www.ncbi.nlm.nih.gov/genome/annotation_prok/","pairedAssembly":{"accession":"GCA_000013605.1","annotationName":"Annotation submitted by DOE Joint Genome Institute","status":"current"},"refseqCategory":"representative genome","releaseDate":"2006-03-10","submitter":"DOE Joint Genome Institute"},"assemblyStats":{"contigL50":1,"contigN50":4712337,"gcCount":"2961794","gcPercent":59.5,"numberOfComponentSequences":2,"numberOfContigs":2,"numberOfScaffolds":2,"scaffoldL50":1,"scaffoldN50":4712337,"totalNumberOfChromosomes":2,"totalSequenceLength":"4969784","totalUngappedLength":"4969784"},"averageNucleotideIdentity":{"bestAniMatch":{"ani":81.97,"assembly":"GCA_001598235.1","assemblyCoverage":5.25,"category":"type","organismName":"Polaromonas jejuensis","typeAssemblyCoverage":5.08},"category":"suspected_type","comment":"Assembly is the type_strain, no match is expected","matchStatus":"low_coverage","submittedOrganism":"Rhodoferax ferrireducens T118","submittedSpecies":"Rhodoferax ferrireducens","taxonomyCheckStatus":"OK"},"checkmInfo":{"checkmMarkerSet":"Comamonadaceae","checkmMarkerSetRank":"family","checkmSpeciesTaxId":192843,"checkmVersion":"v1.2.2","completeness":99.66,"completenessPercentile":100.0,"contamination":2.32},"currentAccession":"GCF_000013605.1","organism":{"infraspecificNames":{"strain":"DSM 15236"},"organismName":"Rhodoferax ferrireducens T118","taxId":338969},"pairedAccession":"GCA_000013605.1","sourceDatabase":"SOURCE_DATABASE_REFSEQ","typeMaterial":{"typeDisplayText":"assembly from type material","typeLabel":"TYPE_MATERIAL"}}
{"accession":"GCF_000013665.1","annotationInfo":{"method":"Best-placed reference protein set; GeneMarkS-2+","name":"GCF_000013665.1-RS_2024_03_28","pipeline":"NCBI Prokaryotic Genome Annotation Pipeline (PGAP)","provider":"NCBI RefSeq","releaseDate":"2024-03-28","softwareVersion":"6.7","stats":{"geneCounts":{"nonCoding":51,"proteinCoding":4069,"pseudogene":17,"total":4137}}},"assemblyInfo":{"assemblyLevel":"Complete Genome","assemblyName":"ASM1366v1","assemblyStatus":"current","assemblyType":"haploid","bioprojectAccession":"PRJNA316","bioprojectLineage":[{"bioprojects":[{"accession":"PRJNA316","title":"Marine bacteria that degrade complex insoluble carbohydrates"}]}],"biosample":{"accession":"SAMN02598483","attributes":[{"name":"strain","value":"2-40"},{"name":"type-material","value":"type strain of Saccharophagus degradans"}],"bioprojects":[{"accession":"PRJNA316"}],"description":{"organism":{"organismName":"Saccharophagus degradans 2-40","taxId":203122},"title":"Sample from Saccharophagus degradans 2-40"},"lastUpdated":"2019-06-20T16:49:11.844","models":["Generic"],"owner":{"name":"NCBI"},"package":"Generic.1.0","publicationDate":"2014-01-28T00:00:00.000","sampleIds":[{"label":"Sample name","value":"CP000282"}],"status":{"status":"live","when":"2014-01-28T10:41:15.287"},"submissionDate":"2014-01-28T10:41:15.286"},"comments":"URL -- http://www.jgi.doe.gov\nJGI Project ID: 2662192\nSource DNA and bacteria available from Ronald Weiner (rw19@umail.umd.edu)\nContacts: Ronald Wiener (rw19@umail.umd.edu)\nPaul Richardson (microbes@cuba.jgi-psf.org)\nQuality assurance done by JGI-Stanford\nAnnotation done by JGI-ORNL and JGI-PGF\nFinishing done by JGI-LANL\nFinished microbial genomes have been curated to close all gaps with greater than 98% coverage of at least two independent clones. Each base pair has a minimum q (quality) value of 30 and the total error rate is less than one per 50000.\nThe JGI and collaborators endorse the principles for the distribution and use of large scale sequencing data adopted by the larger genome sequencing community and urge users of this data to follow them. it is our intention to publish the work of this project in a timely fashion and we welcome collaborative interaction on the project and analysis.\n(http://www.genome.gov/page.cfm?pageID=10506376)\nThe annotation was added by the NCBI Prokaryotic Genome Annotation Pipeline (PGAP). Information about PGAP can be found here: https://www.ncbi.nlm.nih.gov/genome/annotation_prok/","pairedAssembly":{"accession":"GCA_000013665.1","annotationName":"Annotation submitted by DOE Joint Genome Institute","status":"current"},"refseqCategory":"representative genome","releaseDate":"2006-03-17","submitter":"DOE Joint Genome Institute"},"assemblyStats":{"contigL50":1,"contigN50":5057531,"gcCount":"2317668","gcPercent":46.0,"numberOfComponentSequences":1,"numberOfContigs":1,"numberOfScaffolds":1,"scaffoldL50":1,"scaffoldN50":5057531,"totalNumberOfChromosomes":1,"totalSequenceLength":"5057531","totalUngappedLength":"5057531"},"averageNucleotideIdentity":{"bestAniMatch":{"ani":86.22,"assembly":"GCA_014217335.1","assemblyCoverage":0.69,"category":"type","organismName":"Teredinibacter purpureus","typeAssemblyCoverage":0.72},"category":"type","comment":"Assembly is the type_strain, no match is expected","matchStatus":"low_coverage","submittedOrganism":"Saccharophagus degradans 2_40","submittedSpecies":"Saccharophagus degradans","taxonomyCheckStatus":"OK"},"checkmInfo":{"checkmMarkerSet":"Gammaproteobacteria","checkmMarkerSetRank":"class","checkmSpeciesTaxId":86304,"checkmVersion":"v1.2.2","completeness":100.0,"completenessPercentile":100.0},"currentAccession":"GCF_000013665.1","organism":{"infraspecificNames":{"strain":"2-40"},"organismName":"Saccharophagus degradans 2-40","taxId":203122},"pairedAccession":"GCA_000013665.1","sourceDatabase":"SOURCE_DATABASE_REFSEQ","typeMaterial":{"typeDisplayText":"assembly from type material","typeLabel":"TYPE_MATERIAL"}}
{"accession":"GCF_000014185.1","annotationInfo":{"method":"Best-placed reference protein set; GeneMarkS-2+","name":"NCBI Prokaryotic Genome Annotation Pipeline (PGAP)","pipeline":"NCBI Prokaryotic Genome Annotation Pipeline (PGAP)","provider":"NCBI RefSeq","releaseDate":"2024-02-15","softwareVersion":"6.6","stats":{"geneCounts":{"nonCoding":53,"proteinCoding":3219,"pseudogene":35,"total":3307}}},"assemblyInfo":{"assemblyLevel":"Complete Genome","assemblyName":"ASM1418v1","assemblyStatus":"current","assemblyType":"haploid","bioprojectAccession":"PRJNA10670","bioprojectLineage":[{"bioprojects":[{"accession":"PRJNA10670","title":"Thermophilic bacterium capable of degrading hemicellulose and xylan."}]}],"biosample":{"accession":"SAMN02598258","attributes":[{"name":"strain","value":"DSM 9941"},{"name":"type-material","value":"type strain of Rubrobacter xylanophilus"}],"bioprojects":[{"accession":"PRJNA10670"}],"description":{"organism":{"organismName":"Rubrobacter xylanophilus DSM 9941","taxId":266117},"title":"Sample from Rubrobacter xylanophilus DSM 9941"},"lastUpdated":"2021-04-22T11:48:16.287","models":["Generic"],"owner":{"name":"NCBI"},"package":"Generic.1.0","publicationDate":"2014-01-28T00:00:00.000","sampleIds":[{"label":"Sample name","value":"CP000386"},{"db":"SRA","value":"SRS8752049"}],"status":{"status":"live","when":"2014-01-28T10:40:57.947"},"submissionDate":"2014-01-28T10:40:57.947"},"comments":"URL -- http://www.jgi.doe.gov\nJGI Project ID: 3436081\nSource DNA available from John R. Battista (jbattis@lsu.edu)\nBacteria available from DSMZ: DSM 9941\nContacts: John R. Battista (jbattis@lsu.edu)\nPaul Richardson (microbes@cuba.jgi-psf.org)\nQuality assurance done by JGI-Stanford\nAnnotation done by JGI-ORNL and JGI-PGF\nFinishing done by JGI-LLNL\nFinished microbial genomes have been curated to close all gaps with greater than 98% coverage of at least two independent clones. Each base pair has a minimum q (quality) value of 30 and the total error rate is less than one per 50000.\nThe JGI and collaborators endorse the principles for the distribution and use of large scale sequencing data adopted by the larger genome sequencing community and urge users of this data to follow them. It is our intention to publish the work of this project in a timely fashion and we welcome collaborative interaction on the project and analysis.\n(http://www.genome.gov/page.cfm?pageID=10506376)\nThe annotation was added by the NCBI Prokaryotic Genome Annotation Pipeline (PGAP). Information about PGAP can be found here: https://www.ncbi.nlm.nih.gov/genome/annotation_prok/","pairedAssembly":{"accession":"GCA_000014185.1","annotationName":"Annotation submitted by DOE Joint Genome Institute","status":"current"},"refseqCategory":"representative genome","releaseDate":"2006-06-09","submitter":"DOE Joint Genome Institute"},"assemblyStats":{"contigL50":1,"contigN50":3225748,"gcCount":"2273397","gcPercent":70.5,"numberOfComponentSequences":1,"numberOfContigs":1,"numberOfScaffolds":1,"scaffoldL50":1,"scaffoldN50":3225748,"totalNumberOfChromosomes":1,"totalSequenceLength":"3225748","totalUngappedLength":"3225748"},"averageNucleotideIdentity":{"bestAniMatch":{"ani":88.24,"assembly":"GCA_019448335.1","assemblyCoverage":79.53,"category":"suspected_type","organismName":"Rubrobacter xylanophilus","typeAssemblyCoverage":82.08},"category":"suspected_type","comment":"na","matchStatus":"below_threshold_match","submittedAniMatch":{"ani":88.24,"assembly":"GCA_019448335.1","assemblyCoverage":79.53,"category":"suspected_type","organismName":"Rubrobacter xylanophilus DSM 9941","typeAssemblyCoverage":82.08},"submittedOrganism":"Rubrobacter xylanophilus DSM 9941","submittedSpecies":"Rubrobacter xylanophilus","taxonomyCheckStatus":"Inconclusive"},"checkmInfo":{"checkmMarkerSet":"Rubrobacter","checkmMarkerSetRank":"genus","checkmSpeciesTaxId":49319,"checkmVersion":"v1.2.2","completeness":98.99,"completenessPercentile":100.0,"contamination":0.69},"currentAccession":"GCF_000014185.1","organism":{"infraspecificNames":{"strain":"DSM 9941"},"organismName":"Rubrobacter xylanophilus DSM 9941","taxId":266117},"pairedAccession":"GCA_000014185.1","sourceDatabase":"SOURCE_DATABASE_REFSEQ","typeMaterial":{"typeDisplayText":"assembly from type material","typeLabel":"TYPE_MATERIAL"}}
{"accession":"GCF_000016185.1","annotationInfo":{"method":"Best-placed reference protein set; GeneMarkS-2+","name":"GCF_000016185.1-RS_2024_03_15","pipeline":"NCBI Prokaryotic Genome Annotation Pipeline (PGAP)","provider":"NCBI RefSeq","releaseDate":"2024-03-15","softwareVersion":"6.7","stats":{"geneCounts":{"nonCoding":68,"proteinCoding":3911,"pseudogene":20,"total":3999}}},"assemblyInfo":{"assemblyLevel":"Complete Genome","assemblyName":"ASM1618v1","assemblyStatus":"current","assemblyType":"haploid","bioprojectAccession":"PRJNA18307","bioprojectLineage":[{"bioprojects":[{"accession":"PRJNA18307","title":"Cyst-forming photosynthetic bacterium"}]}],"biosample":{"accession":"SAMN02603908","attributes":[{"name":"strain","value":"SW; ATCC 51521"},{"name":"culture_collection","value":"ATCC:51521"}],"bioprojects":[{"accession":"PRJNA18307"}],"description":{"organism":{"organismName":"Rhodospirillum centenum SW","taxId":414684},"title":"Sample from Rhodospirillum centenum SW"},"lastUpdated":"2015-05-18T13:19:56.520","models":["Generic"],"owner":{"name":"NCBI"},"package":"Generic.1.0","publicationDate":"2014-01-30T14:54:06.507","sampleIds":[{"label":"Sample name","value":"CP000613"}],"status":{"status":"live","when":"2014-01-30T14:54:06.507"},"submissionDate":"2014-01-30T14:54:06.507"},"pairedAssembly":{"accession":"GCA_000016185.1","annotationName":"Annotation submitted by TGen","status":"current"},"refseqCategory":"representative genome","releaseDate":"2010-02-17","submitter":"TGen"},"assemblyStats":{"contigL50":1,"contigN50":4355543,"gcCount":"3068971","gcPercent":70.5,"numberOfComponentSequences":1,"numberOfContigs":1,"numberOfScaffolds":1,"scaffoldL50":1,"scaffoldN50":4355543,"totalNumberOfChromosomes":1,"totalSequenceLength":"4355543","totalUngappedLength":"4355543"},"averageNucleotideIdentity":{"bestAniMatch":{"ani":82.65,"assembly":"GCA_003336875.1","assemblyCoverage":19.96,"category":"type","organismName":"Oleisolibacter albus","typeAssemblyCoverage":18.53},"category":"category_na","comment":"na","matchStatus":"below_threshold_mismatch","submittedOrganism":"Rhodospirillum centenum SW","submittedSpecies":"Rhodospirillum centenum","taxonomyCheckStatus":"Inconclusive"},"checkmInfo":{"checkmMarkerSet":"Rhodospirillum","checkmMarkerSetRank":"genus","checkmSpeciesTaxId":34018,"checkmVersion":"v1.2.2","completeness":78.63,"completenessPercentile":100.0,"contamination":13.59},"currentAccession":"GCF_000016185.1","organism":{"infraspecificNames":{"strain":"SW; ATCC 51521"},"organismName":"Rhodospirillum centenum SW","taxId":414684},"pairedAccession":"GCA_000016185.1","sourceDatabase":"SOURCE_DATABASE_REFSEQ"}
{"accession":"GCF_000016425.1","annotationInfo":{"method":"Best-placed reference protein set; GeneMarkS-2+","name":"GCF_000016425.1-RS_2024_03_27","pipeline":"NCBI Prokaryotic Genome Annotation Pipeline (PGAP)","provider":"NCBI RefSeq","releaseDate":"2024-03-27","softwareVersion":"6.7","stats":{"geneCounts":{"nonCoding":64,"proteinCoding":4534,"pseudogene":166,"total":4764}}},"assemblyInfo":{"assemblyLevel":"Complete Genome","assemblyName":"ASM1642v1","assemblyStatus":"current","assemblyType":"haploid","bioprojectAccession":"PRJNA16342","bioprojectLineage":[{"bioprojects":[{"accession":"PRJNA16342","title":"An obligate marine actinomycete"}]}],"biosample":{"accession":"SAMN02598367","attributes":[{"name":"strain","value":"CNB-440"},{"name":"type-material","value":"type strain of Salinispora tropica"}],"bioprojects":[{"accession":"PRJNA16342"}],"description":{"organism":{"organismName":"Salinispora tropica CNB-440","taxId":369723},"title":"Sample from Salinispora tropica CNB-440"},"lastUpdated":"2019-06-20T16:49:09.779","models":["Generic"],"owner":{"name":"NCBI"},"package":"Generic.1.0","publicationDate":"2014-01-28T00:00:00.000","sampleIds":[{"label":"Sample name","value":"CP000667"}],"status":{"status":"live","when":"2014-01-28T10:41:05.790"},"submissionDate":"2014-01-28T10:41:05.790"},"comments":"URL -- http://www.jgi.doe.gov\nJGI Project ID: 4001585\nSource DNA and bacteria available from Paul Jensen (pjensen@ucsd.edu)\nContacts: Paul Jensen (pjensen@ucsd.edu)\nPaul Richardson (microbes@cuba.jgi-psf.org)\nQuality assurance done by JGI-Stanford\nAnnotation done by JGI-ORNL and JGI-PGF\nFinishing done by JGI-PGF\nFinished microbial genomes have been curated to close all gaps with greater than 98% coverage of at least two independent clones. Each base pair has a minimum q (quality) value of 30 and the total error rate is less than one per 50000.\nThe JGI and collaborators endorse the principles for the distribution and use of large scale sequencing data adopted by the larger genome sequencing community and urge users of this data to follow them. It is our intention to publish the work of this project in a timely fashion and we welcome collaborative interaction on the project and analysis.\n(http://www.genome.gov/page.cfm?pageID=10506376)\nThe annotation was added by the NCBI Prokaryotic Genome Annotation Pipeline (PGAP). Information about PGAP can be found here: https://www.ncbi.nlm.nih.gov/genome/annotation_prok/","pairedAssembly":{"accession":"GCA_000016425.1","annotationName":"Annotation submitted by US DOE Joint Genome Institute","status":"current"},"refseqCategory":"representative genome","releaseDate":"2007-04-17","submitter":"US DOE Joint Genome Institute"},"assemblyStats":{"contigL50":1,"contigN50":5183331,"gcCount":"3600394","gcPercent":69.5,"numberOfComponentSequences":1,"numberOfContigs":1,"numberOfScaffolds":1,"scaffoldL50":1,"scaffoldN50":5183331,"totalNumberOfChromosomes":1,"totalSequenceLength":"5183331","totalUngappedLength":"5183331"},"averageNucleotideIdentity":{"bestAniMatch":{"ani":91.96,"assembly":"GCA_000484695.1","assemblyCoverage":74.37,"category":"type","organismName":"Salinispora cortesiana","typeAssemblyCoverage":74.38},"category":"type","comment":"Assembly is the type_strain, mismatch is within genus and expected","matchStatus":"below_threshold_mismatch","submittedOrganism":"Salinispora tropica CNB_440","submittedSpecies":"Salinispora tropica","taxonomyCheckStatus":"OK"},"checkmInfo":{"checkmMarkerSet":"Salinispora tropica","checkmMarkerSetRank":"species","checkmSpeciesTaxId":168695,"checkmVersion":"v1.2.2","completeness":97.7,"completenessPercentile":50.0,"contamination":0.96},"currentAccession":"GCF_000016425.1","organism":{"infraspecificNames":{"strain":"CNB-440"},"organismName":"Salinispora tropica CNB-440","taxId":369723},"pairedAccession":"GCA_000016425.1","sourceDatabase":"SOURCE_DATABASE_REFSEQ","typeMaterial":{"typeDisplayText":"assembly from type material","typeLabel":"TYPE_MATERIAL"}}
{"accession":"GCF_000017805.1","annotationInfo":{"method":"Best-placed reference protein set; GeneMarkS-2+","name":"NCBI Prokaryotic Genome Annotation Pipeline (PGAP)","pipeline":"NCBI Prokaryotic Genome Annotation Pipeline (PGAP)","provider":"NCBI RefSeq","releaseDate":"2024-02-15","softwareVersion":"6.6","stats":{"geneCounts":{"nonCoding":57,"proteinCoding":4537,"pseudogene":21,"total":4615}}},"assemblyInfo":{"assemblyLevel":"Complete Genome","assemblyName":"ASM1780v1","assemblyStatus":"current","assemblyType":"haploid","bioprojectAccession":"PRJNA13462","bioprojectLineage":[{"bioprojects":[{"accession":"PRJNA13462","title":"Photosynthetic thermophile"}]}],"biosample":{"accession":"SAMN02598306","attributes":[{"name":"strain","value":"DSM 13941"},{"name":"type-material","value":"type strain of Roseiflexus castenholzii"}],"bioprojects":[{"accession":"PRJNA13462"}],"description":{"organism":{"organismName":"Roseiflexus castenholzii DSM 13941","taxId":383372},"title":"Sample from Roseiflexus castenholzii DSM 13941"},"lastUpdated":"2019-06-20T16:49:08.899","models":["Generic"],"owner":{"name":"NCBI"},"package":"Generic.1.0","publicationDate":"2014-01-28T00:00:00.000","sampleIds":[{"label":"Sample name","value":"CP000804"}],"status":{"status":"live","when":"2014-01-28T10:41:01.857"},"submissionDate":"2014-01-28T10:41:01.856"},"comments":"URL -- http://www.jgi.doe.gov\nJGI Project ID: 4000375\nSource DNA available from Donald A. Bryant (dab14@psu.edu)\nBacteria available from DSMZ: DSM 13941\nContacts: Donald A. Bryant (dab14@psu.edu)\nPaul Richardson (microbes@cuba.jgi-psf.org)\nQuality assurance done by JGI-Stanford\nAnnotation done by JGI-ORNL and JGI-PGF\nFinishing done by JGI-LANL\nFinished microbial genomes have been curated to close all gaps with greater than 98% coverage of at least two independent clones. Each base pair has a minimum q (quality) value of 30 and the total error rate is less than one per 50000.\nThe JGI and collaborators endorse the principles for the distribution and use of large scale sequencing data adopted by the larger genome sequencing community and urge users of this data to follow them. It is our intention to publish the work of this project in a timely fashion and we welcome collaborative interaction on the project and analysis.\n(http://www.genome.gov/page.cfm?pageID=10506376)\nThe annotation was added by the NCBI Prokaryotic Genome Annotation Pipeline (PGAP). Information about PGAP can be found here: https://www.ncbi.nlm.nih.gov/genome/annotation_prok/","pairedAssembly":{"accession":"GCA_000017805.1","annotationName":"Annotation submitted by US DOE Joint Genome Institute","status":"current"},"refseqCategory":"representative genome","releaseDate":"2007-08-23","submitter":"US DOE Joint Genome Institute"},"assemblyStats":{"contigL50":1,"contigN50":5723298,"gcCount":"3473474","gcPercent":60.5,"numberOfComponentSequences":1,"numberOfContigs":1,"numberOfScaffolds":1,"scaffoldL50":1,"scaffoldN50":5723298,"totalNumberOfChromosomes":1,"totalSequenceLength":"5723298","totalUngappedLength":"5723298"},"averageNucleotideIdentity":{"bestAniMatch":{"ani":91.78,"assembly":"GCA_000021945.1","assemblyCoverage":1.92,"category":"type","organismName":"Chloroflexus aggregans","typeAssemblyCoverage":2.34},"category":"type","comment":"Assembly is the type_strain, no match is expected","matchStatus":"low_coverage","submittedOrganism":"Roseiflexus castenholzii DSM 13941","submittedSpecies":"Roseiflexus castenholzii","taxonomyCheckStatus":"OK"},"checkmInfo":{"checkmMarkerSet":"Roseiflexus","checkmMarkerSetRank":"genus","checkmSpeciesTaxId":120962,"checkmVersion":"v1.2.2","completeness":97.85,"completenessPercentile":100.0,"contamination":2.58},"currentAccession":"GCF_000017805.1","organism":{"infraspecificNames":{"strain":"DSM 13941"},"organismName":"Roseiflexus castenholzii DSM 13941","taxId":383372},"pairedAccession":"GCA_000017805.1","sourceDatabase":"SOURCE_DATABASE_REFSEQ","typeMaterial":{"typeDisplayText":"assembly from type material","typeLabel":"TYPE_MATERIAL"}}
{"accession":"GCF_000018205.1","annotationInfo":{"method":"Best-placed reference protein set; GeneMarkS-2+","name":"NCBI Prokaryotic Genome Annotation Pipeline (PGAP)","pipeline":"NCBI Prokaryotic Genome Annotation Pipeline (PGAP)","provider":"NCBI RefSeq","releaseDate":"2024-02-15","softwareVersion":"6.6","stats":{"geneCounts":{"nonCoding":39,"proteinCoding":1124,"pseudogene":127,"total":1290}}},"assemblyInfo":{"assemblyLevel":"Complete Genome","assemblyName":"ASM1820v1","assemblyStatus":"current","assemblyType":"haploid","bioprojectAccession":"PRJNA12953","bioprojectLineage":[{"bioprojects":[{"accession":"PRJNA12953","title":"Causes Rickettsialpox disease"}]}],"biosample":{"accession":"SAMN02604084","attributes":[{"name":"strain","value":"Hartford"},{"name":"host","value":"Homo sapiens"}],"bioprojects":[{"accession":"PRJNA12953"}],"description":{"organism":{"organismName":"Rickettsia akari str. Hartford","taxId":293614},"title":"Sample from Rickettsia akari str. Hartford"},"lastUpdated":"2015-05-18T13:20:04.813","models":["Generic"],"owner":{"name":"NCBI"},"package":"Generic.1.0","publicationDate":"2014-01-30T14:54:20.933","sampleIds":[{"label":"Sample name","value":"CP000847"}],"status":{"status":"live","when":"2014-01-30T14:54:20.933"},"submissionDate":"2014-01-30T14:54:20.933"},"comments":"The annotation was added by the NCBI Prokaryotic Genome Annotation Pipeline (PGAP). Information about PGAP can be found here: https://www.ncbi.nlm.nih.gov/genome/annotation_prok/","pairedAssembly":{"accession":"GCA_000018205.1","annotationName":"Annotation submitted by Univ. Iowa","status":"current"},"refseqCategory":"representative genome","releaseDate":"2007-10-02","submitter":"Univ. Iowa"},"assemblyStats":{"contigL50":1,"contigN50":1231060,"gcCount":"398060","gcPercent":32.5,"numberOfComponentSequences":1,"numberOfContigs":1,"numberOfScaffolds":1,"scaffoldL50":1,"scaffoldN50":1231060,"totalNumberOfChromosomes":1,"totalSequenceLength":"1231060","totalUngappedLength":"1231060"},"averageNucleotideIdentity":{"bestAniMatch":{"ani":95.35,"assembly":"GCA_000273745.1","assemblyCoverage":94.59,"category":"type","organismName":"Rickettsia australis","typeAssemblyCoverage":88.18},"category":"category_na","comment":"na","matchStatus":"below_threshold_mismatch","submittedOrganism":"Rickettsia akari str. Hartford","submittedSpecies":"Rickettsia akari","taxonomyCheckStatus":"Inconclusive"},"checkmInfo":{"checkmMarkerSet":"Rickettsia","checkmMarkerSetRank":"genus","checkmSpeciesTaxId":786,"checkmVersion":"v1.2.2","completeness":99.05,"completenessPercentile":100.0},"currentAccession":"GCF_000018205.1","organism":{"infraspecificNames":{"strain":"Hartford"},"organismName":"Rickettsia akari str. Hartford","taxId":293614},"pairedAccession":"GCA_000018205.1","sourceDatabase":"SOURCE_DATABASE_REFSEQ"}
{"accession":"GCF_000018225.1","annotationInfo":{"method":"Best-placed reference protein set; GeneMarkS-2+","name":"GCF_000018225.1-RS_2024_04_08","pipeline":"NCBI Prokaryotic Genome Annotation Pipeline (PGAP)","provider":"NCBI RefSeq","releaseDate":"2024-04-08","softwareVersion":"6.7","stats":{"geneCounts":{"nonCoding":41,"proteinCoding":1296,"pseudogene":105,"total":1442}}},"assemblyInfo":{"assemblyLevel":"Complete Genome","assemblyName":"ASM1822v1","assemblyStatus":"current","assemblyType":"haploid","bioprojectAccession":"PRJNA9636","bioprojectLineage":[{"bioprojects":[{"accession":"PRJNA9636","title":"Obligate intracellular pathogen that causes Rocky Mountain Spotted Fever"}]}],"biosample":{"accession":"SAMN02603386","attributes":[{"name":"strain","value":"Sheila Smith"}],"bioprojects":[{"accession":"PRJNA9636"}],"description":{"organism":{"organismName":"Rickettsia rickettsii str. 'Sheila Smith'","taxId":392021},"title":"Sample from Rickettsia rickettsii str. 'Sheila Smith'"},"lastUpdated":"2015-05-18T13:18:43.913","models":["Generic"],"owner":{"name":"NCBI"},"package":"Generic.1.0","publicationDate":"2014-01-30T14:21:26.000","sampleIds":[{"label":"Sample name","value":"CP000848"}],"status":{"status":"live","when":"2014-01-30T14:21:26.000"},"submissionDate":"2014-01-30T14:21:26.000"},"comments":"The annotation was added by the NCBI Prokaryotic Genome Annotation Pipeline (PGAP). Information about PGAP can be found here: https://www.ncbi.nlm.nih.gov/genome/annotation_prok/","pairedAssembly":{"accession":"GCA_000018225.1","annotationName":"Annotation submitted by Institute for Systems Biology","status":"current"},"refseqCategory":"representative genome","releaseDate":"2007-10-02","submitter":"Institute for Systems Biology"},"assemblyStats":{"contigL50":1,"contigN50":1257710,"gcCount":"408346","gcPercent":32.5,"numberOfComponentSequences":1,"numberOfContigs":1,"numberOfScaffolds":1,"scaffoldL50":1,"scaffoldN50":1257710,"totalNumberOfChromosomes":1,"totalSequenceLength":"1257710","totalUngappedLength":"1257710"},"averageNucleotideIdentity":{"bestAniMatch":{"ani":99.88,"assembly":"GCA_000017445.3","assemblyCoverage":99.83,"category":"suspected_type","organismName":"Rickettsia rickettsii","typeAssemblyCoverage":99.0},"category":"category_na","comment":"na","matchStatus":"species_match","submittedAniMatch":{"ani":99.88,"assembly":"GCA_000017445.3","assemblyCoverage":99.83,"category":"suspected_type","organismName":"Rickettsia rickettsii str. Iowa","typeAssemblyCoverage":99.0},"submittedOrganism":"Rickettsia rickettsii str. 'Sheila Smith'","submittedSpecies":"Rickettsia rickettsii","taxonomyCheckStatus":"OK"},"checkmInfo":{"checkmMarkerSet":"Rickettsia rickettsii","checkmMarkerSetRank":"species","checkmSpeciesTaxId":783,"checkmVersion":"v1.2.2","completeness":99.25,"completenessPercentile":35.294117,"contamination":0.35},"currentAccession":"GCF_000018225.1","organism":{"infraspecificNames":{"strain":"Sheila Smith"},"organismName":"Rickettsia rickettsii str. 'Sheila Smith'","taxId":392021},"pairedAccession":"GCA_000018225.1","sourceDatabase":"SOURCE_DATABASE_REFSEQ"}
{"accession":"GCF_000018885.1","annotationInfo":{"method":"Best-placed reference protein set; GeneMarkS-2+","name":"NCBI Prokaryotic Genome Annotation Pipeline (PGAP)","pipeline":"NCBI Prokaryotic Genome Annotation Pipeline (PGAP)","provider":"NCBI RefSeq","releaseDate":"2023-04-27","softwareVersion":"6.5","stats":{"geneCounts":{"nonCoding":54,"proteinCoding":2826,"pseudogene":386,"total":3266}}},"assemblyInfo":{"assemblyLevel":"Complete Genome","assemblyName":"ASM1888v1","assemblyStatus":"current","assemblyType":"haploid","bioprojectAccession":"PRJNA19227","bioprojectLineage":[{"bioprojects":[{"accession":"PRJNA19227","title":"Causative agent of salmonid bacterial kidney disease"}]}],"biosample":{"accession":"SAMN02603684","attributes":[{"name":"culture_collection","value":"ATCC:33209"},{"name":"note","value":"type strain of Renibacterium salmoninarum"},{"name":"type-material","value":"type strain of Renibacterium salmoninarum"}],"bioprojects":[{"accession":"PRJNA19227"}],"description":{"organism":{"organismName":"Renibacterium salmoninarum ATCC 33209","taxId":288705},"title":"Sample from Renibacterium salmoninarum ATCC 33209"},"lastUpdated":"2019-06-20T16:49:34.779","models":["Generic"],"owner":{"name":"NCBI"},"package":"Generic.1.0","publicationDate":"2014-01-30T00:00:00.000","sampleIds":[{"label":"Sample name","value":"CP000910"}],"status":{"status":"live","when":"2014-01-30T14:21:46.653"},"submissionDate":"2014-01-30T14:21:46.653"},"pairedAssembly":{"accession":"GCA_000018885.1","annotationName":"Annotation submitted by Northwest Fisheries Science Center, NOAA Fisheries Service","status":"current"},"refseqCategory":"representative genome","releaseDate":"2007-12-18","submitter":"Northwest Fisheries Science Center, NOAA Fisheries Service"},"assemblyStats":{"contigL50":1,"contigN50":3155250,"gcCount":"1775501","gcPercent":56.5,"numberOfComponentSequences":1,"numberOfContigs":1,"numberOfScaffolds":1,"scaffoldL50":1,"scaffoldN50":3155250,"totalNumberOfChromosomes":1,"totalSequenceLength":"3155250","totalUngappedLength":"3155250"},"averageNucleotideIdentity":{"bestAniMatch":{"ani":81.1,"assembly":"GCA_031454135.1","assemblyCoverage":11.55,"category":"type","organismName":"Arthrobacter russicus","typeAssemblyCoverage":9.53},"category":"type","comment":"Assembly is the type_strain, no match is expected","matchStatus":"low_coverage","submittedOrganism":"Renibacterium salmoninarum ATCC 33209","submittedSpecies":"Renibacterium salmoninarum","taxonomyCheckStatus":"OK"},"checkmInfo":{"checkmMarkerSet":"Micrococcaceae","checkmMarkerSetRank":"family","checkmSpeciesTaxId":1646,"checkmVersion":"v1.2.2","completeness":96.2,"completenessPercentile":33.333332,"contamination":0.46},"currentAccession":"GCF_000018885.1","organism":{"infraspecificNames":{"strain":"ATCC 33209"},"organismName":"Renibacterium salmoninarum ATCC 33209","taxId":288705},"pairedAccession":"GCA_000018885.1","sourceDatabase":"SOURCE_DATABASE_REFSEQ","typeMaterial":{"typeDisplayText":"assembly from type material","typeLabel":"TYPE_MATERIAL"}}
{"accession":"GCF_000021805.1","annotationInfo":{"method":"Best-placed reference protein set; GeneMarkS-2+","name":"GCF_000021805.1-RS_2024_04_02","pipeline":"NCBI Prokaryotic Genome Annotation Pipeline (PGAP)","provider":"NCBI RefSeq","releaseDate":"2024-04-02","softwareVersion":"6.7","stats":{"geneCounts":{"nonCoding":55,"proteinCoding":4397,"pseudogene":96,"total":4548}}},"assemblyInfo":{"assemblyLevel":"Complete Genome","assemblyName":"ASM2180v1","assemblyStatus":"current","assemblyType":"haploid","bioprojectAccession":"PRJNA20503","bioprojectLineage":[{"bioprojects":[{"accession":"PRJNA20503","title":"Nitrogen-fixing cyanobacterium"}]}],"biosample":{"accession":"SAMN00000280","attributes":[{"name":"strain","value":"PCC 8801"},{"name":"comment","value":"Synonym: Synechococcus sp. RF-1"},{"name":"type-material","value":"reference strain of Rippkaea orientalis"}],"description":{"comment":"Cyanothece sp. PCC 8801 isolate","organism":{"organismName":"Rippkaea orientalis PCC 8801","taxId":41431},"title":"Generic sample from Cyanothece sp. PCC 8801"},"lastUpdated":"2019-07-07T02:00:04.123","models":["Generic"],"owner":{"name":"Joint Genome Institute, U.S. Department of Energy"},"package":"Generic.1.0","publicationDate":"2008-06-13T00:00:00.000","sampleIds":[{"db":"DOE Joint Genome Institute","label":"Sample name","value":"FONG_sample"},{"db":"SRA","value":"SRS000496"}],"status":{"status":"live","when":"2008-06-13T10:44:03.897"},"submissionDate":"2008-06-13T10:44:03.896"},"comments":"URL -- http://www.jgi.doe.gov\nJGI Project ID: 4024134\nSource DNA and bacteria available from Himadri Pakrasi (pakrasi@biology2.wustl.edu)\nContacts: Himadri Pakrasi (pakrasi@biology2.wustl.edu)\nDavid Bruce (microbe@cuba.jgi-psf.org)\nAnnotation done by JGI-ORNL and JGI-PGF\nFinishing done by JGI-LANL\nFinished microbial genomes have been curated to close all gaps with greater than 98% coverage of at least two independent clones. Each base pair has a minimum q (quality) value of 30 and the total error rate is less than one per 50000.\nThe JGI and collaborators endorse the principles for the distribution and use of large scale sequencing data adopted by the larger genome sequencing community and urge users of this data to follow them. it is our intention to publish the work of this project in a timely fashion and we welcome collaborative interaction on the project and analysis.\n(http://www.genome.gov/page.cfm?pageID=10506376)\nThe annotation was added by the NCBI Prokaryotic Genome Annotation Pipeline (PGAP). Information about PGAP can be found here: https://www.ncbi.nlm.nih.gov/genome/annotation_prok/","pairedAssembly":{"accession":"GCA_000021805.1","annotationName":"Annotation submitted by US DOE Joint Genome Institute (JGI-PGF)","status":"current"},"refseqCategory":"representative genome","releaseDate":"2008-12-17","submitter":"US DOE Joint Genome Institute (JGI-PGF)"},"assemblyStats":{"contigL50":1,"contigN50":4679413,"gcCount":"1903484","gcPercent":40.0,"numberOfComponentSequences":4,"numberOfContigs":4,"numberOfScaffolds":4,"scaffoldL50":1,"scaffoldN50":4679413,"totalNumberOfChromosomes":4,"totalSequenceLength":"4787694","totalUngappedLength":"4787694"},"averageNucleotideIdentity":{"bestAniMatch":{"ani":83.69,"assembly":"GCA_000010625.1","assemblyCoverage":0.64,"category":"suspected_type","organismName":"Microcystis aeruginosa","typeAssemblyCoverage":0.52},"category":"type","comment":"Assembly is the type_strain, no match is expected","matchStatus":"low_coverage","submittedOrganism":"Rippkaea orientalis PCC 8801","submittedSpecies":"Rippkaea orientalis","taxonomyCheckStatus":"OK"},"checkmInfo":{"checkmMarkerSet":"Chroococcales","checkmMarkerSetRank":"order","checkmSpeciesTaxId":2546366,"checkmVersion":"v1.2.2","completeness":99.47,"completenessPercentile":100.0},"currentAccession":"GCF_000021805.1","organism":{"infraspecificNames":{"strain":"PCC 8801"},"organismName":"Rippkaea orientalis PCC 8801","taxId":41431},"pairedAccession":"GCA_000021805.1","sourceDatabase":"SOURCE_DATABASE_REFSEQ","typeMaterial":{"typeDisplayText":"assembly from type material","typeLabel":"TYPE_MATERIAL"}}
{"accession":"GCF_000021865.1","annotationInfo":{"method":"Best-placed reference protein set; GeneMarkS-2+","name":"GCF_000021865.1-RS_2024_03_27","pipeline":"NCBI Prokaryotic Genome Annotation Pipeline (PGAP)","provider":"NCBI RefSeq","releaseDate":"2024-03-27","softwareVersion":"6.7","stats":{"geneCounts":{"nonCoding":69,"proteinCoding":3607,"pseudogene":49,"total":3725}}},"assemblyInfo":{"assemblyLevel":"Complete Genome","assemblyName":"ASM2186v1","assemblyStatus":"current","assemblyType":"haploid","bioprojectAccession":"PRJNA55","bioprojectLineage":[{"bioprojects":[{"accession":"PRJNA55","title":"A bacterium with alternative energy-converting pathways."}]}],"biosample":{"accession":"SAMN02604080","attributes":[{"name":"strain","value":"SB 1003"}],"bioprojects":[{"accession":"PRJNA55"}],"description":{"organism":{"organismName":"Rhodobacter capsulatus SB 1003","taxId":272942},"title":"Sample from Rhodobacter capsulatus SB 1003"},"lastUpdated":"2015-05-18T13:20:04.600","models":["Generic"],"owner":{"name":"NCBI"},"package":"Generic.1.0","publicationDate":"2014-01-30T14:54:20.680","sampleIds":[{"label":"Sample name","value":"CP001312"}],"status":{"status":"live","when":"2014-01-30T14:54:20.680"},"submissionDate":"2014-01-30T14:54:20.680"},"comments":"The annotation was added by the NCBI Prokaryotic Genome Annotation Pipeline (PGAP). Information about PGAP can be found here: https://www.ncbi.nlm.nih.gov/genome/annotation_prok/\nBacteria available from Hynek Strnad (strnad@img.cas.cz) and Robert Haselkorn (rh01@uchicago.edu).","pairedAssembly":{"accession":"GCA_000021865.1","annotationName":"Annotation submitted by Univ. Chicago","status":"current"},"refseqCategory":"representative genome","releaseDate":"2010-04-09","submitter":"Univ. Chicago"},"assemblyStats":{"contigL50":1,"contigN50":3738958,"gcCount":"2577095","gcPercent":66.5,"numberOfComponentSequences":2,"numberOfContigs":2,"numberOfScaffolds":2,"scaffoldL50":1,"scaffoldN50":3738958,"totalNumberOfChromosomes":2,"totalSequenceLength":"3871920","totalUngappedLength":"3871920"},"averageNucleotideIdentity":{"bestAniMatch":{"ani":93.09,"assembly":"GCA_003254295.1","assemblyCoverage":82.96,"category":"type","organismName":"Rhodobacter capsulatus","typeAssemblyCoverage":87.59},"category":"category_na","comment":"na","matchStatus":"species_match","submittedAniMatch":{"ani":93.09,"assembly":"GCA_003254295.1","assemblyCoverage":82.96,"category":"type","organismName":"Rhodobacter capsulatus","typeAssemblyCoverage":87.59},"submittedOrganism":"Rhodobacter capsulatus SB 1003","submittedSpecies":"Rhodobacter capsulatus","taxonomyCheckStatus":"OK"},"checkmInfo":{"checkmMarkerSet":"Rhodobacter","checkmMarkerSetRank":"genus","checkmSpeciesTaxId":1061,"checkmVersion":"v1.2.2","completeness":98.88,"completenessPercentile":75.0},"currentAccession":"GCF_000021865.1","organism":{"infraspecificNames":{"strain":"SB 1003"},"organismName":"Rhodobacter capsulatus SB 1003","taxId":272942},"pairedAccession":"GCA_000021865.1","sourceDatabase":"SOURCE_DATABASE_REFSEQ"}
{"accession":"GCF_000022065.1","annotationInfo":{"method":"Best-placed reference protein set; GeneMarkS-2+","name":"GCF_000022065.1-RS_2024_04_07","pipeline":"NCBI Prokaryotic Genome Annotation Pipeline (PGAP)","provider":"NCBI RefSeq","releaseDate":"2024-04-07","softwareVersion":"6.7","stats":{"geneCounts":{"nonCoding":90,"proteinCoding":3413,"pseudogene":52,"total":3555}}},"assemblyInfo":{"assemblyLevel":"Complete Genome","assemblyName":"ASM2206v1","assemblyStatus":"current","assemblyType":"haploid","bioprojectAccession":"PRJNA17419","bioprojectLineage":[{"bioprojects":[{"accession":"PRJNA17419","title":"Cellulose degrading anaerobe"}]}],"biosample":{"accession":"SAMN00623037","attributes":[{"name":"strain","value":"H10"}],"description":{"comment":"454 sequencing of CLOSTRIDIUM CELLULOLYTICUM H10","organism":{"organismName":"Ruminiclostridium cellulolyticum H10","taxId":394503},"title":"Sample of CLOSTRIDIUM CELLULOLYTICUM H10"},"lastUpdated":"2018-08-24T21:01:30.332","models":["Generic"],"owner":{"name":"Joint Genome Institute, U.S. Department of Energy"},"package":"Generic.1.0","publicationDate":"2011-06-09T00:00:00.000","sampleIds":[{"db":"DOE Joint Genome Institute","label":"Sample name","value":"Sample FAHW"},{"db":"SRA","value":"SRS211705"}],"status":{"status":"live","when":"2011-06-09T09:16:40.070"},"submissionDate":"2011-06-09T08:58:12.013"},"comments":"URL -- http://www.jgi.doe.gov\nJGI Project ID: 4002584\nSource DNA and bacteria available from Jizhong Zhou (jzhou@rccc.ou.edu)\nContacts: Jizhong Zhou (jzhou@rccc.ou.edu)\nDavid Bruce (microbe@cuba.jgi-psf.org)\nAnnotation done by JGI-ORNL and JGI-PGF\nFinishing done by JGI-LANL\nFinished microbial genomes have been curated to close all gaps with greater than 98% coverage of at least two independent clones. Each base pair has a minimum q (quality) value of 30 and the total error rate is less than one per 50000.\nThe JGI and collaborators endorse the principles for the distribution and use of large scale sequencing data adopted by the larger genome sequencing community and urge users of this data to follow them. it is our intention to publish the work of this project in a timely fashion and we welcome collaborative interaction on the project and analysis.\n(http://www.genome.gov/page.cfm?pageID=10506376)\nThe annotation was added by the NCBI Prokaryotic Genome Annotation Pipeline (PGAP). Information about PGAP can be found here: https://www.ncbi.nlm.nih.gov/genome/annotation_prok/","pairedAssembly":{"accession":"GCA_000022065.1","annotationName":"Annotation submitted by US DOE Joint Genome Institute","status":"current"},"refseqCategory":"representative genome","releaseDate":"2009-01-13","submitter":"US DOE Joint Genome Institute"},"assemblyStats":{"contigL50":1,"contigN50":4068724,"gcCount":"1521865","gcPercent":37.5,"numberOfComponentSequences":1,"numberOfContigs":1,"numberOfScaffolds":1,"scaffoldL50":1,"scaffoldN50":4068724,"totalNumberOfChromosomes":1,"totalSequenceLength":"4068724","totalUngappedLength":"4068724"},"averageNucleotideIdentity":{"bestAniMatch":{"ani":85.28,"assembly":"GCA_029318685.1","assemblyCoverage":57.41,"category":"type","organismName":"Ruminiclostridium papyrosolvens","typeAssemblyCoverage":46.46},"category":"type","comment":"Assembly is the type_strain, mismatch is within genus and expected","matchStatus":"below_threshold_mismatch","submittedOrganism":"Ruminiclostridium cellulolyticum H10","submittedSpecies":"Ruminiclostridium cellulolyticum","taxonomyCheckStatus":"OK"},"checkmInfo":{"checkmMarkerSet":"Ruminococcaceae","checkmMarkerSetRank":"family","checkmSpeciesTaxId":1521,"checkmVersion":"v1.2.2","completeness":98.76,"completenessPercentile":100.0,"contamination":3.26},"currentAccession":"GCF_000022065.1","organism":{"infraspecificNames":{"strain":"H10"},"organismName":"Ruminiclostridium cellulolyticum H10","taxId":394503},"pairedAccession":"GCA_000022065.1","sourceDatabase":"SOURCE_DATABASE_REFSEQ","typeMaterial":{"typeDisplayText":"assembly from type material","typeLabel":"TYPE_MATERIAL"}}
{"accession":"GCF_000023865.1","annotationInfo":{"method":"Best-placed reference protein set; GeneMarkS-2+","name":"GCF_000023865.1-RS_2024_03_28","pipeline":"NCBI Prokaryotic Genome Annotation Pipeline (PGAP)","provider":"NCBI RefSeq","releaseDate":"2024-03-28","softwareVersion":"6.7","stats":{"geneCounts":{"nonCoding":59,"proteinCoding":3866,"pseudogene":31,"total":3956}}},"assemblyInfo":{"assemblyLevel":"Complete Genome","assemblyName":"ASM2386v1","assemblyStatus":"current","assemblyType":"haploid","bioprojectAccession":"PRJNA20835","bioprojectLineage":[{"bioprojects":[{"accession":"PRJNA20835","parentAccessions":["PRJNA30815"],"title":"Causes hypersensitivity pneumonitis"},{"accession":"PRJNA30815","title":"A Genomic Encyclopedia of Bacteria and Archaea (GEBA)"}]}],"biosample":{"accession":"SAMN02598440","attributes":[{"name":"Isolation Site","value":"Irish peat-bog at 250 cm depth"},{"name":"biotic_relationship","value":"free living"},{"name":"Temperature Optimum","value":"55C"},{"name":"Phenotypes","value":"Pathogen"},{"name":"strain","value":"DSM 43017"},{"name":"Motility","value":"Nonmotile"},{"name":"Oxygen Requirement","value":"Aerobe"},{"name":"note","value":"type strain of Saccharomonospora viridis DSM 43017"},{"name":"disease","value":"Hypersensitivity pneumonitis"},{"name":"Gram Staining","value":"gram-"},{"name":"Temperature Range","value":"Thermophile"},{"name":"Sporulation","value":"Sporulating"},{"name":"GOLD Stamp ID","value":"Gi02228"},{"name":"culture_collection","value":"DSM:43017, ATCC 15386, CBS 484.63, JCM 3036"},{"name":"collection_date","value":"before 1963"},{"name":"depth","value":"250 cm"},{"name":"Cell Shape","value":"Spore-shaped"},{"name":"type-material","value":"type strain of Saccharomonospora viridis"}],"bioprojects":[{"accession":"PRJNA20835"}],"description":{"organism":{"organismName":"Saccharomonospora viridis DSM 43017","taxId":471857},"title":"Sample from Saccharomonospora viridis DSM 43017"},"lastUpdated":"2019-07-21T02:13:08.158","models":["Generic"],"owner":{"name":"NCBI"},"package":"Generic.1.0","publicationDate":"2014-01-28T00:00:00.000","sampleIds":[{"label":"Sample name","value":"CP001683"}],"status":{"status":"live","when":"2014-09-09T08:55:08"},"submissionDate":"2014-01-28T10:41:10.546"},"comments":"URL -- http://www.jgi.doe.gov\nJGI Project ID: 4082765\nSource DNA and organism available from Hans-Peter Klenk at the German Collection of Microorganisms and Cell Cultures (DSMZ) (hans-peter.klenk@dsmz.de)\nContacts: Jonathan A. Eisen (jaeisen@ucdavis.edu)\nDavid Bruce (microbe@cuba.jgi-psf.org)\nWhole genome sequencing and draft assembly at JGI-PGF\nFinishing done by JGI-LANL\nAnnotation by JGI-ORNL and JGI-PGF\nThe JGI and collaborators endorse the principles for the distribution and use of large scale sequencing data adopted by the larger genome sequencing community and urge users of this data to follow them. It is our intention to publish the work of this project in a timely fashion and we welcome collaborative interaction on the project and analysis.\n(http://www.genome.gov/page.cfm?pageID=10506376)\nThe annotation was added by the NCBI Prokaryotic Genome Annotation Pipeline (PGAP). Information about PGAP can be found here: https://www.ncbi.nlm.nih.gov/genome/annotation_prok/","pairedAssembly":{"accession":"GCA_000023865.1","annotationName":"Annotation submitted by US DOE Joint Genome Institute (JGI-PGF)","status":"current"},"refseqCategory":"representative genome","releaseDate":"2009-08-26","submitter":"US DOE Joint Genome Institute (JGI-PGF)"},"assemblyStats":{"contigL50":1,"contigN50":4308349,"gcCount":"2900171","gcPercent":67.5,"numberOfComponentSequences":1,"numberOfContigs":1,"numberOfScaffolds":1,"scaffoldL50":1,"scaffoldN50":4308349,"totalNumberOfChromosomes":1,"totalSequenceLength":"4308349","totalUngappedLength":"4308349"},"averageNucleotideIdentity":{"bestAniMatch":{"ani":99.58,"assembly":"GCA_000787535.1","assemblyCoverage":96.99,"category":"syntype","organismName":"Saccharomonospora viridis","typeAssemblyCoverage":97.08},"category":"type","comment":"na","matchStatus":"species_match","submittedAniMatch":{"ani":99.58,"assembly":"GCA_000787535.1","assemblyCoverage":96.99,"category":"syntype","organismName":"Saccharomonospora viridis","typeAssemblyCoverage":97.08},"submittedOrganism":"Saccharomonospora viridis DSM 43017","submittedSpecies":"Saccharomonospora viridis","taxonomyCheckStatus":"OK"},"checkmInfo":{"checkmMarkerSet":"Saccharomonospora","checkmMarkerSetRank":"genus","checkmSpeciesTaxId":1852,"checkmVersion":"v1.2.2","completeness":99.48,"completenessPercentile":100.0,"contamination":0.15},"currentAccession":"GCF_000023865.1","organism":{"infraspecificNames":{"strain":"DSM 43017"},"organismName":"Saccharomonospora viridis DSM 43017","taxId":471857},"pairedAccession":"GCA_000023865.1","sourceDatabase":"SOURCE_DATABASE_REFSEQ","typeMaterial":{"typeDisplayText":"assembly from type material","typeLabel":"TYPE_MATERIAL"}}
{"accession":"GCF_000024125.1","annotationInfo":{"method":"Best-placed reference protein set; GeneMarkS-2+","name":"NCBI Prokaryotic Genome Annotation Pipeline (PGAP)","pipeline":"NCBI Prokaryotic Genome Annotation Pipeline (PGAP)","provider":"NCBI RefSeq","releaseDate":"2023-10-20","softwareVersion":"6.6","stats":{"geneCounts":{"nonCoding":51,"proteinCoding":3088,"pseudogene":4,"total":3143}}},"assemblyInfo":{"assemblyLevel":"Complete Genome","assemblyName":"ASM2412v1","assemblyStatus":"current","assemblyType":"haploid","bioprojectAccession":"PRJNA13461","bioprojectLineage":[{"bioprojects":[{"accession":"PRJNA13461","title":"Marine bacterium isolated from the Sargasso Sea"}]}],"biosample":{"accession":"SAMN02603916","attributes":[{"name":"strain","value":"HTCC2501"},{"name":"type-material","value":"type strain of Robiginitalea biformata"}],"bioprojects":[{"accession":"PRJNA13461"}],"description":{"organism":{"organismName":"Robiginitalea biformata HTCC2501","taxId":313596},"title":"Sample from Robiginitalea biformata HTCC2501"},"lastUpdated":"2019-06-20T16:49:37.774","models":["Generic"],"owner":{"name":"NCBI"},"package":"Generic.1.0","publicationDate":"2014-01-30T00:00:00.000","sampleIds":[{"label":"Sample name","value":"CP001712"}],"status":{"status":"live","when":"2014-01-30T14:54:07.033"},"submissionDate":"2014-01-30T14:54:07.033"},"comments":"Robiginitalea biformata HTCC2501 is available from ATCC or KCTC under the names of ATCC BAA-864 or KCTC 12146 respectively.\nThe annotation was added by the NCBI Prokaryotic Genome Annotation Pipeline (PGAP). Information about PGAP can be found here: https://www.ncbi.nlm.nih.gov/genome/annotation_prok/","pairedAssembly":{"accession":"GCA_000024125.1","annotationName":"Annotation submitted by The Gordon and Betty Moore Foundation Marine Microbiology Initiative","status":"current"},"refseqCategory":"representative genome","releaseDate":"2009-09-11","submitter":"The Gordon and Betty Moore Foundation Marine Microbiology Initiative"},"assemblyStats":{"contigL50":1,"contigN50":3530383,"gcCount":"1952065","gcPercent":55.5,"numberOfComponentSequences":1,"numberOfContigs":1,"numberOfScaffolds":1,"scaffoldL50":1,"scaffoldN50":3530383,"totalNumberOfChromosomes":1,"totalSequenceLength":"3530383","totalUngappedLength":"3530383"},"averageNucleotideIdentity":{"bestAniMatch":{"ani":81.2,"assembly":"GCA_900182775.1","assemblyCoverage":1.07,"category":"type","organismName":"Muriicola jejuensis","typeAssemblyCoverage":1.14},"category":"type","comment":"Assembly is the type_strain, no match is expected","matchStatus":"low_coverage","submittedOrganism":"Robiginitalea biformata HTCC2501","submittedSpecies":"Robiginitalea biformata","taxonomyCheckStatus":"OK"},"checkmInfo":{"checkmMarkerSet":"Flavobacteriaceae","checkmMarkerSetRank":"family","checkmSpeciesTaxId":252307,"checkmVersion":"v1.2.2","completeness":99.67,"completenessPercentile":100.0,"contamination":0.27},"currentAccession":"GCF_000024125.1","organism":{"infraspecificNames":{"strain":"HTCC2501"},"organismName":"Robiginitalea biformata HTCC2501","taxId":313596},"pairedAccession":"GCA_000024125.1","sourceDatabase":"SOURCE_DATABASE_REFSEQ","typeMaterial":{"typeDisplayText":"assembly from type material","typeLabel":"TYPE_MATERIAL"}}
{"accession":"GCF_000024845.1","annotationInfo":{"method":"Best-placed reference protein set; GeneMarkS-2+","name":"NCBI Prokaryotic Genome Annotation Pipeline (PGAP)","pipeline":"NCBI Prokaryotic Genome Annotation Pipeline (PGAP)","provider":"NCBI RefSeq","releaseDate":"2023-04-16","softwareVersion":"6.5","stats":{"geneCounts":{"nonCoding":51,"proteinCoding":2910,"pseudogene":13,"total":2974}}},"assemblyInfo":{"assemblyLevel":"Complete Genome","assemblyMethod":"Newbler version 1.1.02.15, Phrap","assemblyName":"ASM2484v1","assemblyStatus":"current","assemblyType":"haploid","bioprojectAccession":"PRJNA29281","bioprojectLineage":[{"bioprojects":[{"accession":"PRJNA29281","parentAccessions":["PRJNA30815"],"title":"Thermohalophilic bacterium"},{"accession":"PRJNA30815","title":"A Genomic Encyclopedia of Bacteria and Archaea (GEBA)"}]}],"biosample":{"accession":"SAMN00002700","attributes":[{"name":"strain","value":"DSM 4252"},{"name":"type-material","value":"type strain of Rhodothermus marinus"}],"description":{"comment":"Rhodothermus marinus DSM 4252","organism":{"organismName":"Rhodothermus marinus DSM 4252","taxId":518766},"title":"Generic sample from Rhodothermus marinus DSM 4252"},"lastUpdated":"2019-06-20T16:11:33.551","models":["Generic"],"owner":{"name":"Joint Genome Institute, U.S. Department of Energy"},"package":"Generic.1.0","publicationDate":"2009-07-21T00:00:00.000","sampleIds":[{"db":"DOE Joint Genome Institute","label":"Sample name","value":"4083220"},{"db":"SRA","value":"SRS004170"}],"status":{"status":"live","when":"2009-07-21T12:48:11.370"},"submissionDate":"2009-07-21T12:47:04.860"},"comments":"URL -- http://www.jgi.doe.gov\nJGI Project ID: 4083220\nSource DNA and organism available from Hans-Peter Klenk at the German Collection of Microorganisms and Cell Cultures (DSMZ) (hans-peter.klenk@dsmz.de)\nContacts: Jonathan A. Eisen (jaeisen@ucdavis.edu)\nDavid Bruce (microbe@cuba.jgi-psf.org)\nWhole genome sequencing and draft assembly at JGI-PGF\nFinishing done by JGI-LANL\nAnnotation by JGI-ORNL and JGI-PGF\nThe JGI and collaborators endorse the principles for the distribution and use of large scale sequencing data adopted by the larger genome sequencing community and urge users of this data to follow them. It is our intention to publish the work of this project in a timely fashion and we welcome collaborative interaction on the project and analysis.\n(http://www.genome.gov/page.cfm?pageID=10506376)\nThe annotation was added by the NCBI Prokaryotic Genome Annotation Pipeline (PGAP). Information about PGAP can be found here: https://www.ncbi.nlm.nih.gov/genome/annotation_prok/","pairedAssembly":{"accession":"GCA_000024845.1","annotationName":"Annotation submitted by US DOE Joint Genome Institute (JGI-PGF)","status":"current"},"refseqCategory":"representative genome","releaseDate":"2009-11-03","submitter":"US DOE Joint Genome Institute (JGI-PGF)"},"assemblyStats":{"contigL50":1,"contigN50":3261604,"gcCount":"2177804","gcPercent":64.5,"numberOfComponentSequences":2,"numberOfContigs":2,"numberOfScaffolds":2,"scaffoldL50":1,"scaffoldN50":3261604,"totalNumberOfChromosomes":2,"totalSequenceLength":"3386737","totalUngappedLength":"3386737"},"averageNucleotideIdentity":{"bestAniMatch":{"ani":81.34,"assembly":"GCA_900142415.1","assemblyCoverage":36.07,"category":"type","organismName":"Rhodothermus profundi","typeAssemblyCoverage":39.01},"category":"suspected_type","comment":"Assembly is type_strain, failed to match other type_strains on its species","matchStatus":"below_threshold_mismatch","submittedAniMatch":{"ani":95.37,"assembly":"GCA_001312245.1","assemblyCoverage":86.13,"category":"syntype","organismName":"Rhodothermus marinus JCM 9785","typeAssemblyCoverage":90.98},"submittedOrganism":"Rhodothermus marinus DSM 4252","submittedSpecies":"Rhodothermus marinus","taxonomyCheckStatus":"Inconclusive"},"checkmInfo":{"checkmMarkerSet":"Rhodothermus marinus","checkmMarkerSetRank":"species","checkmSpeciesTaxId":29549,"checkmVersion":"v1.2.2","completeness":97.77,"completenessPercentile":100.0,"contamination":1.42},"currentAccession":"GCF_000024845.1","organism":{"infraspecificNames":{"strain":"DSM 4252"},"organismName":"Rhodothermus marinus DSM 4252","taxId":518766},"pairedAccession":"GCA_000024845.1","sourceDatabase":"SOURCE_DATABASE_REFSEQ","typeMaterial":{"typeDisplayText":"assembly from type material","typeLabel":"TYPE_MATERIAL"}}
{"accession":"GCF_000062885.1","annotationInfo":{"method":"Best-placed reference protein set; GeneMarkS-2+","name":"NCBI Prokaryotic Genome Annotation Pipeline (PGAP)","pipeline":"NCBI Prokaryotic Genome Annotation Pipeline (PGAP)","provider":"NCBI RefSeq","releaseDate":"2024-02-11","softwareVersion":"6.6","stats":{"geneCounts":{"nonCoding":65,"proteinCoding":7108,"pseudogene":138,"total":7311}}},"assemblyInfo":{"assemblyLevel":"Complete Genome","assemblyName":"ASM6288v1","assemblyStatus":"current","assemblyType":"haploid","bioprojectAccession":"PRJEA18489","bioprojectLineage":[{"bioprojects":[{"accession":"PRJEA18489","title":"Source of the antibiotic erythromycin"}]}],"biosample":{"accession":"SAMEA2272514","attributes":[{"name":"ENA-CHECKLIST","value":"ERC000011"},{"name":"ENA-FIRST-PUBLIC","value":"2013-12-19"},{"name":"ENA-LAST-UPDATE","value":"2013-12-09"},{"name":"External Id","value":"SAMEA2272514"},{"name":"INSDC center alias","value":"EBI"},{"name":"INSDC center name","value":"European Bioinformatics Institute"},{"name":"INSDC first public","value":"2013-12-19T12:09:22Z"},{"name":"INSDC last update","value":"2013-12-09T15:24:04Z"},{"name":"INSDC status","value":"public"},{"name":"strain","value":"NRRL 2338"},{"name":"Submitter Id","value":"GCA_000062885"},{"name":"broker name","value":"European Nucleotide Archive"},{"name":"individual_name","value":"GCA_000062885"},{"name":"sample_name","value":"GCA_000062885"},{"name":"type-material","value":"type strain of Saccharopolyspora erythraea"}],"description":{"organism":{"organismName":"Saccharopolyspora erythraea NRRL 2338","taxId":405948},"title":"BioSample entry for genome collection GCA_000062885"},"lastUpdated":"2021-08-20T06:56:19.000","models":["Generic"],"owner":{"name":"EBI"},"package":"Generic.1.0","publicationDate":"2013-12-19T00:00:00.000","sampleIds":[{"db":"SRA","value":"ERS379932"}],"status":{"status":"live","when":"2015-03-02T06:56:59.673"},"submissionDate":"2013-12-20T12:43:34.940"},"comments":"The annotation was added by the NCBI Prokaryotic Genome Annotation Pipeline (PGAP). Information about PGAP can be found here: https://www.ncbi.nlm.nih.gov/genome/annotation_prok/\nProject: 18489","pairedAssembly":{"accession":"GCA_000062885.1","annotationName":"Annotation submitted by Department of Biochemistry, University of Cambridge","status":"current"},"refseqCategory":"representative genome","releaseDate":"2007-03-21","submitter":"Department of Biochemistry, University of Cambridge"},"assemblyStats":{"contigL50":1,"contigN50":8212805,"gcCount":"5843079","gcPercent":71.0,"numberOfComponentSequences":1,"numberOfContigs":1,"numberOfScaffolds":1,"scaffoldL50":1,"scaffoldN50":8212805,"totalNumberOfChromosomes":1,"totalSequenceLength":"8212805","totalUngappedLength":"8212805"},"averageNucleotideIdentity":{"bestAniMatch":{"ani":99.99,"assembly":"GCA_002564065.1","assemblyCoverage":100.0,"category":"type","organismName":"Saccharopolyspora erythraea","typeAssemblyCoverage":99.79},"category":"type","comment":"na","matchStatus":"species_match","submittedAniMatch":{"ani":99.99,"assembly":"GCA_002564065.1","assemblyCoverage":100.0,"category":"type","organismName":"Saccharopolyspora erythraea NRRL 2338","typeAssemblyCoverage":99.79},"submittedOrganism":"Saccharopolyspora erythraea NRRL 2338","submittedSpecies":"Saccharopolyspora erythraea","taxonomyCheckStatus":"OK"},"checkmInfo":{"checkmMarkerSet":"Pseudonocardiaceae","checkmMarkerSetRank":"family","checkmSpeciesTaxId":1836,"checkmVersion":"v1.2.2","completeness":99.7,"completenessPercentile":71.42857},"currentAccession":"GCF_000062885.1","organism":{"infraspecificNames":{"strain":"NRRL 2338"},"organismName":"Saccharopolyspora erythraea NRRL 2338","taxId":405948},"pairedAccession":"GCA_000062885.1","sourceDatabase":"SOURCE_DATABASE_REFSEQ","typeMaterial":{"typeDisplayText":"assembly from type material","typeLabel":"TYPE_MATERIAL"}}
{"accession":"GCF_000152625.1","annotationInfo":{"method":"Best-placed reference protein set; GeneMarkS-2+","name":"GCF_000152625.1-RS_2024_03_28","pipeline":"NCBI Prokaryotic Genome Annotation Pipeline (PGAP)","provider":"NCBI RefSeq","releaseDate":"2024-03-28","softwareVersion":"6.7","stats":{"geneCounts":{"nonCoding":55,"proteinCoding":3488,"pseudogene":18,"total":3561}}},"assemblyInfo":{"assemblyLevel":"Scaffold","assemblyName":"ASM15262v1","assemblyStatus":"current","assemblyType":"haploid","bioprojectAccession":"PRJNA13464","bioprojectLineage":[{"bioprojects":[{"accession":"PRJNA13464","title":"Dimethylsulfoniopropionate degrading marine bacterium"}]}],"biosample":{"accession":"SAMN02436080","attributes":[{"name":"strain","value":"ISM"},{"name":"type-material","value":"type strain of Roseovarius nubinhibens"}],"bioprojects":[{"accession":"PRJNA13464"}],"description":{"organism":{"organismName":"Roseovarius nubinhibens ISM","taxId":89187},"title":"Generic sample from Roseovarius nubinhibens ISM"},"lastUpdated":"2019-06-20T16:43:50.172","models":["Generic"],"owner":{"name":"NCBI"},"package":"Generic.1.0","publicationDate":"2013-12-04T00:00:00.000","sampleIds":[{"label":"Sample name","value":"AALY"}],"status":{"status":"live","when":"2013-12-04T14:26:36.407"},"submissionDate":"2013-12-04T14:22:47.940"},"comments":"Annotation was added by the NCBI Prokaryotic Genomes Automatic Annotation Pipeline Group. Information about the Pipeline can be found here: http://www.ncbi.nlm.nih.gov/genomes/static/Pipeline.html. Please be aware that the annotation is done automatically with little or no manual curation.","pairedAssembly":{"accession":"GCA_000152625.1","annotationName":"Annotation submitted by The Gordon and Betty Moore Foundation Marine Microbiology Initiative","status":"current"},"refseqCategory":"representative genome","releaseDate":"2006-05-04","submitter":"The Gordon and Betty Moore Foundation Marine Microbiology Initiative"},"assemblyStats":{"contigL50":1,"contigN50":1888291,"gcCount":"2344580","gcPercent":64.0,"numberOfComponentSequences":10,"numberOfContigs":10,"numberOfScaffolds":4,"scaffoldL50":1,"scaffoldN50":3576288,"totalSequenceLength":"3676244","totalUngappedLength":"3668667"},"averageNucleotideIdentity":{"bestAniMatch":{"ani":81.7,"assembly":"GCA_900142665.1","assemblyCoverage":12.85,"category":"type","organismName":"Roseovarius pacificus","typeAssemblyCoverage":10.37},"category":"type","comment":"Assembly is the type_strain, mismatch is within genus and expected","matchStatus":"below_threshold_mismatch","submittedOrganism":"Roseovarius nubinhibens ISM","submittedSpecies":"Roseovarius nubinhibens","taxonomyCheckStatus":"OK"},"checkmInfo":{"checkmMarkerSet":"Roseovarius","checkmMarkerSetRank":"genus","checkmSpeciesTaxId":314263,"checkmVersion":"v1.2.2","completeness":98.3,"completenessPercentile":100.0,"contamination":0.31},"currentAccession":"GCF_000152625.1","organism":{"infraspecificNames":{"strain":"ISM"},"organismName":"Roseovarius nubinhibens ISM","taxId":89187},"pairedAccession":"GCA_000152625.1","sourceDatabase":"SOURCE_DATABASE_REFSEQ","typeMaterial":{"typeDisplayText":"assembly from type material","typeLabel":"TYPE_MATERIAL"},"wgsInfo":{"masterWgsUrl":"https://www.ncbi.nlm.nih.gov/nuccore/AALY00000000.1","wgsContigsUrl":"https://www.ncbi.nlm.nih.gov/Traces/wgs/AALY01","wgsProjectAccession":"AALY01"}}
{"accession":"GCF_000153185.1","annotationInfo":{"method":"Best-placed reference protein set; GeneMarkS-2+","name":"GCF_000153185.1-RS_2024_03_15","pipeline":"NCBI Prokaryotic Genome Annotation Pipeline (PGAP)","provider":"NCBI RefSeq","releaseDate":"2024-03-15","softwareVersion":"6.7","stats":{"geneCounts":{"nonCoding":68,"proteinCoding":4091,"pseudogene":28,"total":4187}}},"assemblyInfo":{"assemblyLevel":"Scaffold","assemblyName":"ASM15318v1","assemblyStatus":"current","assemblyType":"haploid","bioprojectAccession":"PRJNA13534","bioprojectLineage":[{"bioprojects":[{"accession":"PRJNA13534","title":"This strain was collected in the NW Mediterranean Sea."}]}],"biosample":{"accession":"SAMN02436140","attributes":[{"name":"strain","value":"MED297"},{"name":"type-material","value":"type strain of Reinekea blandensis"}],"bioprojects":[{"accession":"PRJNA13534"}],"description":{"organism":{"organismName":"Reinekea blandensis MED297","taxId":314283},"title":"Generic sample from Reinekea blandensis MED297"},"lastUpdated":"2019-06-20T16:43:50.963","models":["Generic"],"owner":{"name":"NCBI"},"package":"Generic.1.0","publicationDate":"2013-12-04T00:00:00.000","sampleIds":[{"label":"Sample name","value":"AAOE"}],"status":{"status":"live","when":"2013-12-04T14:26:41.773"},"submissionDate":"2013-12-04T14:22:51.606"},"comments":"Annotation was added by the NCBI Prokaryotic Genomes Automatic Annotation Pipeline Group. Information about the Pipeline can be found here: http://www.ncbi.nlm.nih.gov/genomes/static/Pipeline.html. Please be aware that the annotation is done automatically with little or no manual curation.","pairedAssembly":{"accession":"GCA_000153185.1","annotationName":"Annotation submitted by The Gordon and Betty Moore Foundation Marine Microbiology Initiative","status":"current"},"refseqCategory":"representative genome","releaseDate":"2006-05-04","submitter":"The Gordon and Betty Moore Foundation Marine Microbiology Initiative"},"assemblyStats":{"contigL50":10,"contigN50":138959,"gcCount":"2359091","gcPercent":52.5,"numberOfComponentSequences":61,"numberOfContigs":61,"numberOfScaffolds":10,"scaffoldL50":3,"scaffoldN50":681639,"totalSequenceLength":"4526761","totalUngappedLength":"4506331"},"averageNucleotideIdentity":{"bestAniMatch":{"ani":81.92,"assembly":"GCA_004341165.1","assemblyCoverage":2.15,"category":"type","organismName":"Reinekea marinisedimentorum","typeAssemblyCoverage":2.29},"category":"type","comment":"Assembly is the type_strain, no match is expected","matchStatus":"low_coverage","submittedOrganism":"Reinekea blandensis MED297","submittedSpecies":"Reinekea blandensis","taxonomyCheckStatus":"OK"},"checkmInfo":{"checkmMarkerSet":"Oceanospirillales","checkmMarkerSetRank":"order","checkmSpeciesTaxId":374838,"checkmVersion":"v1.2.2","completeness":99.59,"completenessPercentile":100.0,"contamination":1.46},"currentAccession":"GCF_000153185.1","organism":{"infraspecificNames":{"strain":"MED297"},"organismName":"Reinekea blandensis MED297","taxId":314283},"pairedAccession":"GCA_000153185.1","sourceDatabase":"SOURCE_DATABASE_REFSEQ","typeMaterial":{"typeDisplayText":"assembly from type material","typeLabel":"TYPE_MATERIAL"},"wgsInfo":{"masterWgsUrl":"https://www.ncbi.nlm.nih.gov/nuccore/AAOE00000000.1","wgsContigsUrl":"https://www.ncbi.nlm.nih.gov/Traces/wgs/AAOE01","wgsProjectAccession":"AAOE01"}}
{"accession":"GCF_000154785.2","annotationInfo":{"method":"Best-placed reference protein set; GeneMarkS-2+","name":"NCBI Prokaryotic Genome Annotation Pipeline (PGAP)","pipeline":"NCBI Prokaryotic Genome Annotation Pipeline (PGAP)","provider":"NCBI RefSeq","releaseDate":"2023-05-02","softwareVersion":"6.5","stats":{"geneCounts":{"nonCoding":44,"proteinCoding":4405,"pseudogene":100,"total":4549}}},"assemblyInfo":{"assemblyLevel":"Complete Genome","assemblyName":"ASM15478v2","assemblyStatus":"current","assemblyType":"haploid","bioprojectAccession":"PRJNA19357","bioprojectLineage":[{"bioprojects":[{"accession":"PRJNA19357","title":"Isolated from seaweed"}]}],"biosample":{"accession":"SAMN02603624","attributes":[{"name":"strain","value":"Och 149"},{"name":"culture_collection","value":"ATCC:49566"},{"name":"isolation_source","value":"seaweed"},{"name":"note","value":"type strain of Roseobacter litoralis"},{"name":"type-material","value":"type strain of Roseobacter litoralis"}],"bioprojects":[{"accession":"PRJNA19357"}],"description":{"organism":{"organismName":"Roseobacter litoralis Och 149","taxId":391595},"title":"Sample from Roseobacter litoralis Och 149"},"lastUpdated":"2019-06-20T16:49:34.375","models":["Generic"],"owner":{"name":"NCBI"},"package":"Generic.1.0","publicationDate":"2014-01-30T00:00:00.000","sampleIds":[{"label":"Sample name","value":"CP002623"}],"status":{"status":"live","when":"2014-01-30T14:21:43.167"},"submissionDate":"2014-01-30T14:21:43.166"},"pairedAssembly":{"accession":"GCA_000154785.2","annotationName":"Annotation submitted by Moore Foundation","status":"current"},"refseqCategory":"representative genome","releaseDate":"2011-06-28","submitter":"Moore Foundation"},"assemblyStats":{"contigL50":1,"contigN50":4505211,"gcCount":"2715874","gcPercent":57.0,"numberOfComponentSequences":4,"numberOfContigs":4,"numberOfScaffolds":4,"scaffoldL50":1,"scaffoldN50":4505211,"totalNumberOfChromosomes":4,"totalSequenceLength":"4745450","totalUngappedLength":"4745450"},"averageNucleotideIdentity":{"bestAniMatch":{"ani":88.36,"assembly":"GCA_000014045.1","assemblyCoverage":70.95,"category":"type","organismName":"Roseobacter denitrificans","typeAssemblyCoverage":77.73},"category":"type","comment":"Assembly is the type_strain, mismatch is within genus and expected","matchStatus":"below_threshold_mismatch","submittedOrganism":"Roseobacter litoralis Och 149","submittedSpecies":"Roseobacter litoralis","taxonomyCheckStatus":"OK"},"checkmInfo":{"checkmMarkerSet":"Roseobacter","checkmMarkerSetRank":"genus","checkmSpeciesTaxId":42443,"checkmVersion":"v1.2.2","completeness":99.37,"completenessPercentile":100.0},"currentAccession":"GCF_000154785.2","organism":{"infraspecificNames":{"strain":"Och 149"},"organismName":"Roseobacter litoralis Och 149","taxId":391595},"pairedAccession":"GCA_000154785.2","sourceDatabase":"SOURCE_DATABASE_REFSEQ","typeMaterial":{"typeDisplayText":"assembly from type material","typeLabel":"TYPE_MATERIAL"}}
{"accession":"GCF_000158095.2","annotationInfo":{"method":"Best-placed reference protein set; GeneMarkS-2+","name":"NCBI Prokaryotic Genome Annotation Pipeline (PGAP)","pipeline":"NCBI Prokaryotic Genome Annotation Pipeline (PGAP)","provider":"NCBI RefSeq","releaseDate":"2024-01-04","softwareVersion":"6.6","stats":{"geneCounts":{"nonCoding":65,"proteinCoding":4984,"pseudogene":17,"total":5066}}},"assemblyInfo":{"assemblyLevel":"Chromosome","assemblyMethod":"consed v. 20.0","assemblyName":"ASM15809v2","assemblyStatus":"current","assemblyType":"haploid","bioprojectAccession":"PRJNA19367","bioprojectLineage":[{"bioprojects":[{"accession":"PRJNA19367","title":"Collected from the toxic dinoflagellate Alexandrium ostenfeldii"}]}],"biosample":{"accession":"SAMN02436266","attributes":[{"name":"strain","value":"DFL-11"},{"name":"geo_loc_name","value":"Germany"},{"name":"culture_collection","value":"DSM:17067"},{"name":"type-material","value":"type strain of Labrenzia alexandrii"}],"bioprojects":[{"accession":"PRJNA19367"}],"description":{"organism":{"organismName":"Roseibium alexandrii DFL-11","taxId":244592},"title":"Generic sample from Labrenzia alexandrii DFL-11"},"lastUpdated":"2021-10-26T21:04:44.166","models":["Generic"],"owner":{"name":"NCBI"},"package":"Generic.1.0","publicationDate":"2013-12-04T00:00:00.000","sampleIds":[{"label":"Sample name","value":"ACCU"}],"status":{"status":"live","when":"2013-12-04T14:26:37.330"},"submissionDate":"2013-12-04T14:22:58.890"},"comments":"Bacteria available from DSM 17067.","pairedAssembly":{"accession":"GCA_000158095.2","annotationName":"Annotation submitted by Moore Foundation","status":"current"},"refseqCategory":"representative genome","releaseDate":"2018-11-02","sequencingTech":"Sanger dideoxy sequencing","submitter":"Moore Foundation"},"assemblyStats":{"contigL50":2,"contigN50":1567924,"gcCount":"3080828","gcPercent":56.5,"genomeCoverage":"9.1x","numberOfComponentSequences":6,"numberOfContigs":6,"numberOfScaffolds":3,"scaffoldL50":1,"scaffoldN50":5300354,"totalNumberOfChromosomes":3,"totalSequenceLength":"5462930","totalUngappedLength":"5461826"},"averageNucleotideIdentity":{"bestAniMatch":{"ani":83.42,"assembly":"GCA_009711415.1","assemblyCoverage":12.47,"category":"type","organismName":"Roseibium denhamense","typeAssemblyCoverage":14.18},"category":"type","comment":"Assembly is the type_strain, mismatch is within genus and expected","matchStatus":"below_threshold_mismatch","submittedOrganism":"Roseibium alexandrii DFL_11","submittedSpecies":"Roseibium alexandrii","taxonomyCheckStatus":"OK"},"checkmInfo":{"checkmMarkerSet":"Rhizobiales","checkmMarkerSetRank":"order","checkmSpeciesTaxId":388408,"checkmVersion":"v1.2.2","completeness":99.45,"completenessPercentile":100.0,"contamination":1.75},"currentAccession":"GCF_000158095.2","organism":{"infraspecificNames":{"strain":"DFL-11"},"organismName":"Roseibium alexandrii DFL-11","taxId":244592},"pairedAccession":"GCA_000158095.2","sourceDatabase":"SOURCE_DATABASE_REFSEQ","typeMaterial":{"typeDisplayText":"assembly from type material","typeLabel":"TYPE_MATERIAL"},"wgsInfo":{"masterWgsUrl":"https://www.ncbi.nlm.nih.gov/nuccore/ACCU00000000.2","wgsContigsUrl":"https://www.ncbi.nlm.nih.gov/Traces/wgs/ACCU02","wgsProjectAccession":"ACCU02"}}
{"accession":"GCF_000164695.2","annotationInfo":{"method":"Best-placed reference protein set; GeneMarkS-2+","name":"GCF_000164695.2-RS_2024_03_28","pipeline":"NCBI Prokaryotic Genome Annotation Pipeline (PGAP)","provider":"NCBI RefSeq","releaseDate":"2024-03-28","softwareVersion":"6.7","stats":{"geneCounts":{"nonCoding":62,"proteinCoding":2081,"pseudogene":12,"total":2155}}},"assemblyInfo":{"assemblyLevel":"Complete Genome","assemblyMethod":"Newbler Assembler v. 2.3.10192009","assemblyName":"ASM16469v2","assemblyStatus":"current","assemblyType":"haploid","bioprojectAccession":"PRJNA48447","bioprojectLineage":[{"bioprojects":[{"accession":"PRJNA48447","parentAccessions":["PRJNA28331"],"title":"Reference genome for Human Microbiome Project"},{"accession":"PRJNA28331","parentAccessions":["PRJNA43021"],"title":"Genomes of microorganisms that have been isolated in and on the human body, to be used as Reference Genomes for the Human Microbiome Project (HMP)"},{"accession":"PRJNA43021","title":"NIH Human Microbiome Project (HMP) Roadmap Project"}]}],"biosample":{"accession":"SAMN00120582","attributes":[{"name":"finishing strategy (depth of coverage)","value":"Level 6: Finished34.7x"},{"name":"collection_date","value":"not determined"},{"name":"estimated_size","value":"2506000"},{"name":"sop","value":"http://hmpdacc.org/doc/CommonGeneAnnotation_SOP.pdf"},{"name":"host","value":"Homo sapiens"},{"name":"project_type","value":"Reference Genome"},{"name":"source_material_id","value":"ATCC 17931, CDC X599"},{"name":"misc_param: HMP body site","value":"Teeth"},{"name":"nucleic acid extraction","value":"not determined"},{"name":"env_local_scale","value":"Homo sapiens-associated habitat [ENVO:00009003]"},{"name":"investigation_type","value":"missing"},{"name":"host_taxid","value":"9606"},{"name":"project_name","value":"Rothia dentocariosa ATCC 17931"},{"name":"assembly","value":"Newbler v. 2.0-01162009"},{"name":"geo_loc_name","value":"not determined"},{"name":"env_broad_scale","value":"terrestrial biome [ENVO:00000446]"},{"name":"env_medium","value":"biological product [ENVO:02000043]"},{"name":"ref_biomaterial","value":"not determined"},{"name":"misc_param: HMP supersite","value":"oral"},{"name":"lat_lon","value":"not determined"},{"name":"isol_growth_condt","value":"not determined"},{"name":"env_package","value":"missing"},{"name":"strain","value":"ATCC 17931"},{"name":"num_replicons","value":"not determined"},{"name":"sequencing method","value":"454"}],"bioprojects":[{}],"description":{"comment":"Keywords: GSC:MIxS;MIGS:6.0","organism":{"organismName":"Rothia dentocariosa ATCC 17931","taxId":762948},"title":"MIGS Cultured Bacterial/Archaeal sample from Rothia dentocariosa"},"lastUpdated":"2014-04-01T10:54:32.780","models":["MIGS.ba"],"owner":{"name":"Baylor College of Medicine"},"package":"MIGS.ba.6.0","publicationDate":"2010-11-19T12:37:02.110","sampleIds":[{"db":"SRA","value":"SRS121483"}],"status":{"status":"live","when":"2014-04-01T10:54:32"},"submissionDate":"2010-11-19T12:37:01.937"},"comments":"Rothia dentocariosa ATCC 17931\nStrain source, body site: oral, teeth\nInquiries should be directed to microbe@hgsc.bcm.tmc.edu\nThis is a reference genome for the Human Microbiome Project. This project is co-owned with the Human Microbiome Project DACC. Source DNA provided by American Type Culture Collection (ATCC 17931). Funded by by ###Genomes and Genetics at BCM-HGSC### (U54 HG003273).\nThe annotation was added by the NCBI Prokaryotic Genome Annotation Pipeline (PGAP). Information about PGAP can be found here: https://www.ncbi.nlm.nih.gov/genome/annotation_prok/","pairedAssembly":{"accession":"GCA_000164695.2","annotationName":"Annotation submitted by Baylor College of Medicine","status":"current"},"refseqCategory":"representative genome","releaseDate":"2010-11-03","sequencingTech":"454","submitter":"Baylor College of Medicine"},"assemblyStats":{"contigL50":1,"contigN50":2506025,"gcCount":"1345427","gcPercent":53.5,"genomeCoverage":"35.0x","numberOfComponentSequences":1,"numberOfContigs":1,"numberOfScaffolds":1,"scaffoldL50":1,"scaffoldN50":2506025,"totalNumberOfChromosomes":1,"totalSequenceLength":"2506025","totalUngappedLength":"2506025"},"averageNucleotideIdentity":{"bestAniMatch":{"ani":99.99,"assembly":"GCA_900455895.1","assemblyCoverage":98.26,"category":"type","organismName":"Rothia dentocariosa","typeAssemblyCoverage":98.88},"category":"type","comment":"na","matchStatus":"species_match","submittedAniMatch":{"ani":99.99,"assembly":"GCA_900455895.1","assemblyCoverage":98.26,"category":"type","organismName":"Rothia dentocariosa","typeAssemblyCoverage":98.88},"submittedOrganism":"Rothia dentocariosa ATCC 17931","submittedSpecies":"Rothia dentocariosa","taxonomyCheckStatus":"OK"},"checkmInfo":{"checkmMarkerSet":"Rothia dentocariosa","checkmMarkerSetRank":"species","checkmSpeciesTaxId":2047,"checkmVersion":"v1.2.2","completeness":96.8,"completenessPercentile":97.05882},"currentAccession":"GCF_000164695.2","organism":{"infraspecificNames":{"strain":"ATCC 17931"},"organismName":"Rothia dentocariosa ATCC 17931","taxId":762948},"pairedAccession":"GCA_000164695.2","sourceDatabase":"SOURCE_DATABASE_REFSEQ","typeMaterial":{"typeDisplayText":"assembly from type material","typeLabel":"TYPE_MATERIAL"}}
{"accession":"GCF_000165715.2","annotationInfo":{"method":"Best-placed reference protein set; GeneMarkS-2+","name":"NCBI Prokaryotic Genome Annotation Pipeline (PGAP)","pipeline":"NCBI Prokaryotic Genome Annotation Pipeline (PGAP)","provider":"NCBI RefSeq","releaseDate":"2023-10-08","softwareVersion":"6.6","stats":{"geneCounts":{"nonCoding":54,"proteinCoding":4599,"pseudogene":33,"total":4686}}},"assemblyInfo":{"assemblyLevel":"Complete Genome","assemblyMethod":"Newbler v. 2.3","assemblyName":"ASM16571v3","assemblyStatus":"current","assemblyType":"haploid","bioprojectAccession":"PRJNA47863","bioprojectLineage":[{"bioprojects":[{"accession":"PRJNA47863","parentAccessions":["PRJNA30815"],"title":"Planctomyces brasiliensis DSM 5305 genome sequencing project"},{"accession":"PRJNA30815","title":"A Genomic Encyclopedia of Bacteria and Archaea (GEBA)"}]}],"biosample":{"accession":"SAMN00103628","attributes":[{"name":"biotic_relationship","value":"free living"},{"name":"Isolation Site","value":"Water from salt pit, Lagoa Vermelha, Brazil"},{"name":"Temperature Optimum","value":"30CC"},{"name":"isol_growth_condt","value":"Missing"},{"name":"Motility","value":"Motile"},{"name":"GOLD Stamp ID","value":"Gi06613"},{"name":"lat_lon","value":"28.21 S 51.526 W"},{"name":"disease","value":"None"},{"name":"collection_date","value":"1990"},{"name":"investigation_type","value":"bacteria_archaea"},{"name":"environment","value":"Fresh water, Marine"},{"name":"Gram Staining","value":"Gram-"},{"name":"Isolation Comments","value":"isolated by H Schlesner"},{"name":"Gene Calling Method","value":"Prodigal 1.4, GenePRIMP"},{"name":"Temperature Range","value":"Mesophile"},{"name":"type_strain","value":"Yes"},{"name":"rel_to_oxygen","value":"aerobe"},{"name":"project_name","value":"Planctomyces brasiliensis IFAM 1448, DSM 5305"},{"name":"ref_biomaterial","value":"ATCC 49424, DSM 5305, JCM 21570"},{"name":"alt_elev","value":"Missing"},{"name":"salinity","value":"Halotolerant"},{"name":"num_replicons","value":"1"},{"name":"isolation_source","value":"water from a salt pit"},{"name":"Funding Program","value":"DOE-GEBA 2009"},{"name":"trophic_level","value":"Missing"},{"name":"geo_loc_name","value":"Brazil"},{"name":"strain","value":"DSM 5305"},{"name":"depth","value":"Missing"},{"name":"Cell Shape","value":"Sphere-shaped"},{"name":"type-material","value":"type strain of Rubinisphaera brasiliensis"}],"description":{"comment":"Keywords: GSC:MIGS:2.1","organism":{"organismName":"Rubinisphaera brasiliensis DSM 5305","taxId":756272},"title":"Planctomyces brasiliensis DSM 5305, complete genome."},"lastUpdated":"2020-02-24T11:25:31.086","models":["Generic"],"owner":{"name":"Joint Genome Institute, U.S. Department of Energy"},"package":"Generic.1.0","publicationDate":"2010-08-20T00:00:00.000","sampleIds":[{"db":"DOE Joint Genome Institute","label":"Sample name","value":"4089467"},{"db":"SRA","value":"SRS107543"}],"status":{"status":"live","when":"2013-09-19T09:17:24"},"submissionDate":"2011-08-24T11:41:11.560"},"comments":"URL -- http://www.jgi.doe.gov\nJGI Project ID: 4089467\nSource DNA and organism available from Hans-Peter Klenk at the German Collection of Microorganisms and Cell Cultures (DSMZ) (hans-peter.klenk@dsmz.de)\nContacts: Jonathan A. Eisen (jaeisen@ucdavis.edu)\nDavid Bruce (microbe@cuba.jgi-psf.org)\nWhole genome sequencing and draft assembly at JGI-PGF\nFinishing done by JGI-LANL\nAnnotation by JGI-ORNL and JGI-PGF\nThe JGI and collaborators endorse the principles for the distribution and use of large scale sequencing data adopted by the larger genome sequencing community and urge users of this data to follow them. It is our intention to publish the work of this project in a timely fashion and we welcome collaborative interaction on the project and analysis.\n(http://www.genome.gov/page.cfm?pageID=10506376)\nThe annotation was added by the NCBI Prokaryotic Genome Annotation Pipeline (PGAP). Information about PGAP can be found here: https://www.ncbi.nlm.nih.gov/genome/annotation_prok/","pairedAssembly":{"accession":"GCA_000165715.3","annotationName":"Annotation submitted by US DOE Joint Genome Institute (JGI-PGF)","status":"current"},"refseqCategory":"representative genome","releaseDate":"2011-03-01","sequencingTech":"454, Illumina","submitter":"US DOE Joint Genome Institute (JGI-PGF)"},"assemblyStats":{"contigL50":1,"contigN50":6006602,"gcCount":"3390645","gcPercent":56.5,"genomeCoverage":"30.0x","numberOfComponentSequences":1,"numberOfContigs":1,"numberOfScaffolds":1,"scaffoldL50":1,"scaffoldN50":6006602,"totalNumberOfChromosomes":1,"totalSequenceLength":"6006602","totalUngappedLength":"6006602"},"averageNucleotideIdentity":{"bestAniMatch":{"ani":82.94,"assembly":"GCA_007859715.1","assemblyCoverage":0.41,"category":"type","organismName":"Rubinisphaera italica","typeAssemblyCoverage":0.37},"category":"type","comment":"Assembly is the type_strain, no match is expected","matchStatus":"low_coverage","submittedOrganism":"Rubinisphaera brasiliensis DSM 5305","submittedSpecies":"Rubinisphaera brasiliensis","taxonomyCheckStatus":"OK"},"checkmInfo":{"checkmMarkerSet":"Planctomycetaceae","checkmMarkerSetRank":"family","checkmSpeciesTaxId":119,"checkmVersion":"v1.2.2","completeness":99.43,"completenessPercentile":100.0,"contamination":0.5},"currentAccession":"GCF_000165715.2","organism":{"infraspecificNames":{"strain":"DSM 5305"},"organismName":"Rubinisphaera brasiliensis DSM 5305","taxId":756272},"pairedAccession":"GCA_000165715.3","sourceDatabase":"SOURCE_DATABASE_REFSEQ","typeMaterial":{"typeDisplayText":"assembly from type material","typeLabel":"TYPE_MATERIAL"}}
{"accession":"GCF_000166055.1","annotationInfo":{"method":"Best-placed reference protein set; GeneMarkS-2+","name":"NCBI Prokaryotic Genome Annotation Pipeline (PGAP)","pipeline":"NCBI Prokaryotic Genome Annotation Pipeline (PGAP)","provider":"NCBI RefSeq","releaseDate":"2023-04-30","softwareVersion":"6.5","stats":{"geneCounts":{"nonCoding":58,"proteinCoding":3589,"pseudogene":65,"total":3712}}},"assemblyInfo":{"assemblyLevel":"Complete Genome","assemblyMethod":"Newbler v. 2.3","assemblyName":"ASM16605v1","assemblyStatus":"current","assemblyType":"haploid","bioprojectAccession":"PRJNA38253","bioprojectLineage":[{"bioprojects":[{"accession":"PRJNA38253","title":"Rhodomicrobium vannielii ATCC 17100 genome sequencing"}]}],"biosample":{"accession":"SAMN00007427","attributes":[{"name":"biotic_relationship","value":"free living"},{"name":"isol_growth_condt","value":"Missing"},{"name":"GOLD Stamp ID","value":"Gi02056"},{"name":"lat_lon","value":"Missing"},{"name":"disease","value":"None"},{"name":"collection_date","value":"Missing"},{"name":"investigation_type","value":"bacteria_archaea"},{"name":"environment","value":"Missing"},{"name":"Gram Staining","value":"Gram-"},{"name":"Isolation Comments","value":"isolated by C B van Niel -- H C Douglas in 1949"},{"name":"Gene Calling Method","value":"Prodigal"},{"name":"Temperature Range","value":"Mesophile"},{"name":"type_strain","value":"Yes"},{"name":"rel_to_oxygen","value":"Missing"},{"name":"project_name","value":"Rhodomicrobium vannielii ATCC 17100"},{"name":"ref_biomaterial","value":"ATCC 17100, NCIMB 10020"},{"name":"alt_elev","value":"Missing"},{"name":"num_replicons","value":"1"},{"name":"Funding Program","value":"DOE-CSP 2008"},{"name":"trophic_level","value":"photoheterotroph"},{"name":"geo_loc_name","value":"Missing"},{"name":"Greengenes ID","value":"4645"},{"name":"strain","value":"ATCC 17100"},{"name":"depth","value":"Missing"},{"name":"type-material","value":"type strain of Rhodomicrobium vannielii"}],"description":{"comment":"Keywords: GSC:MIGS:2.1","organism":{"organismName":"Rhodomicrobium vannielii ATCC 17100","taxId":648757},"title":"Rhodomicrobium vannielii ATCC 17100, complete genome."},"lastUpdated":"2020-02-24T11:25:30.485","models":["Generic"],"owner":{"name":"Joint Genome Institute, U.S. Department of Energy"},"package":"Generic.1.0","publicationDate":"2010-01-12T00:00:00.000","sampleIds":[{"db":"DOE Joint Genome Institute","label":"Sample name","value":"4085652"},{"db":"SRA","value":"SRS009759"}],"status":{"status":"live","when":"2013-09-19T09:17:12"},"submissionDate":"2011-08-24T11:41:06.600"},"comments":"URL -- http://www.jgi.doe.gov\nJGI Project ID: 4085652\nSource DNA available from Yves V. Brun (Ybrun@indiana.edu)\nOrganism available from ATCC: ATCC 17100\nContacts: Yves V. Brun (Ybrun@indiana.edu)\nTanja Woyke (microbe@cuba.jgi-psf.org)\nAnnotation done by JGI-ORNL and JGI-PGF\nFinishing done by JGI-LANL\nThe JGI and collaborators endorse the principles for the distribution and use of large scale sequencing data adopted by the larger genome sequencing community and urge users of this data to follow them. it is our intention to publish the work of this project in a timely fashion and we welcome collaborative interaction on the project and analysis.\n(http://www.genome.gov/page.cfm?pageID=10506376)\nThe annotation was added by the NCBI Prokaryotic Genome Annotation Pipeline (PGAP). Information about PGAP can be found here: https://www.ncbi.nlm.nih.gov/genome/annotation_prok/","pairedAssembly":{"accession":"GCA_000166055.1","annotationName":"Annotation submitted by US DOE Joint Genome Institute (JGI-PGF)","status":"current"},"refseqCategory":"representative genome","releaseDate":"2010-11-05","sequencingTech":"454/Illumina","submitter":"US DOE Joint Genome Institute (JGI-PGF)"},"assemblyStats":{"contigL50":1,"contigN50":4014469,"gcCount":"2498944","gcPercent":62.0,"genomeCoverage":"30.0x","numberOfComponentSequences":1,"numberOfContigs":1,"numberOfScaffolds":1,"scaffoldL50":1,"scaffoldN50":4014469,"totalNumberOfChromosomes":1,"totalSequenceLength":"4014469","totalUngappedLength":"4014469"},"averageNucleotideIdentity":{"bestAniMatch":{"ani":94.85,"assembly":"GCA_016461745.1","assemblyCoverage":78.13,"category":"suspected_type","organismName":"Rhodomicrobium vannielii","typeAssemblyCoverage":81.48},"category":"suspected_type","comment":"na","matchStatus":"below_threshold_match","submittedAniMatch":{"ani":94.85,"assembly":"GCA_016461745.1","assemblyCoverage":78.13,"category":"suspected_type","organismName":"Rhodomicrobium vannielii ATCC 17100","typeAssemblyCoverage":81.48},"submittedOrganism":"Rhodomicrobium vannielii ATCC 17100","submittedSpecies":"Rhodomicrobium vannielii","taxonomyCheckStatus":"Inconclusive"},"checkmInfo":{"checkmMarkerSet":"Hyphomicrobiaceae","checkmMarkerSetRank":"family","checkmSpeciesTaxId":1069,"checkmVersion":"v1.2.2","completeness":99.21,"completenessPercentile":100.0},"currentAccession":"GCF_000166055.1","organism":{"infraspecificNames":{"strain":"ATCC 17100"},"organismName":"Rhodomicrobium vannielii ATCC 17100","taxId":648757},"pairedAccession":"GCA_000166055.1","sourceDatabase":"SOURCE_DATABASE_REFSEQ","typeMaterial":{"typeDisplayText":"assembly from type material","typeLabel":"TYPE_MATERIAL"}}
{"accession":"GCF_000166935.1","annotationInfo":{"method":"Best-placed reference protein set; GeneMarkS-2+","name":"GCF_000166935.1-RS_2024_04_07","pipeline":"NCBI Prokaryotic Genome Annotation Pipeline (PGAP)","provider":"NCBI RefSeq","releaseDate":"2024-04-07","softwareVersion":"6.7","stats":{"geneCounts":{"nonCoding":40,"proteinCoding":1318,"pseudogene":90,"total":1448}}},"assemblyInfo":{"assemblyLevel":"Complete Genome","assemblyName":"ASM16693v1","assemblyStatus":"current","assemblyType":"haploid","bioprojectAccession":"PRJNA1414","bioprojectLineage":[{"bioprojects":[{"accession":"PRJNA1414","title":"Obligate intracellular pathogen that causes North Asian tick typhus"}]}],"biosample":{"accession":"SAMN02393728","attributes":[{"name":"BioProject","value":"PRJNA1414"},{"name":"strain","value":"246"},{"name":"collection_date","value":"1949"},{"name":"geo_loc_name","value":"Russia: Krasnojarsk"},{"name":"type-material","value":"type strain of Rickettsia sibirica"}],"bioprojects":[{"accession":"PRJNA1414"}],"description":{"organism":{"organismName":"Rickettsia sibirica 246","taxId":272951},"title":"Generic sample from Rickettsia sibirica 246"},"lastUpdated":"2019-07-21T02:09:22.147","models":["Generic"],"owner":{"contacts":[{}],"name":"Univ. of Maryland"},"package":"Generic.1.0","publicationDate":"2013-11-05T00:00:00.000","sampleIds":[{"label":"Sample name","value":"AABW"}],"status":{"status":"live","when":"2013-11-05T15:31:13.717"},"submissionDate":"2013-11-05T15:28:05.213"},"comments":"Sequence is derived from a whole genome shotgun that was scaffolded with fosmid end sequences. Assembly and annotation was carried out through an automated pipeline and has NOT been manually reviewed. Genomic DNA was provided by Gregory Dasch and Marina Eremeeva at the Center for Disease Control, who are carrying out detailed annotation and finishing of the genome.\nLocus_tags were added in May 2013","pairedAssembly":{"accession":"GCA_000166935.1","annotationName":"Annotation submitted by Univ. of Maryland","status":"current"},"refseqCategory":"representative genome","releaseDate":"2003-02-06","submitter":"Univ. of Maryland"},"assemblyStats":{"contigL50":1,"contigN50":1250021,"gcCount":"405874","gcPercent":32.5,"numberOfComponentSequences":1,"numberOfContigs":1,"numberOfScaffolds":1,"scaffoldL50":1,"scaffoldN50":1250021,"totalNumberOfChromosomes":1,"totalSequenceLength":"1250021","totalUngappedLength":"1250021"},"averageNucleotideIdentity":{"bestAniMatch":{"ani":99.36,"assembly":"GCA_000247625.2","assemblyCoverage":98.82,"category":"suspected_type","organismName":"Rickettsia sibirica","typeAssemblyCoverage":98.63},"category":"suspected_type","comment":"na","matchStatus":"derived_species_match","submittedAniMatch":{"ani":99.36,"assembly":"GCA_000247625.2","assemblyCoverage":98.82,"category":"suspected_type","organismName":"Rickettsia sibirica subsp. mongolitimonae HA_91","typeAssemblyCoverage":98.63},"submittedOrganism":"Rickettsia sibirica 246","submittedSpecies":"Rickettsia sibirica","taxonomyCheckStatus":"OK"},"checkmInfo":{"checkmMarkerSet":"Rickettsia","checkmMarkerSetRank":"genus","checkmSpeciesTaxId":35793,"checkmVersion":"v1.2.2","completeness":99.88,"completenessPercentile":100.0},"currentAccession":"GCF_000166935.1","organism":{"infraspecificNames":{"strain":"246"},"organismName":"Rickettsia sibirica 246","taxId":272951},"pairedAccession":"GCA_000166935.1","sourceDatabase":"SOURCE_DATABASE_REFSEQ","typeMaterial":{"typeDisplayText":"assembly from type material","typeLabel":"TYPE_MATERIAL"},"wgsInfo":{"masterWgsUrl":"https://www.ncbi.nlm.nih.gov/nuccore/AABW00000000.1","wgsContigsUrl":"https://www.ncbi.nlm.nih.gov/Traces/wgs/AABW01","wgsProjectAccession":"AABW01"}}
{"accession":"GCF_000168295.1","annotationInfo":{"method":"Best-placed reference protein set; GeneMarkS-2+","name":"GCF_000168295.1-RS_2024_03_28","pipeline":"NCBI Prokaryotic Genome Annotation Pipeline (PGAP)","provider":"NCBI RefSeq","releaseDate":"2024-03-28","softwareVersion":"6.7","stats":{"geneCounts":{"nonCoding":52,"proteinCoding":1420,"pseudogene":21,"total":1493}}},"assemblyInfo":{"assemblyLevel":"Contig","assemblyName":"ASM16829v1","assemblyStatus":"current","assemblyType":"haploid","bioprojectAccession":"PRJNA16722","bioprojectLineage":[{"bioprojects":[{"accession":"PRJNA16722","title":"Insect parasite"}]}],"biosample":{"accession":"SAMN02435840","attributes":[{"name":"isolation_source","value":"pill bugs from backyard"}],"bioprojects":[{"accession":"PRJNA16722"}],"description":{"organism":{"organismName":"Rickettsiella grylli","taxId":59196},"title":"Generic sample from Rickettsiella grylli"},"lastUpdated":"2015-05-18T12:15:59.533","models":["Generic"],"owner":{"name":"NCBI"},"package":"Generic.1.0","publicationDate":"2013-12-04T14:24:12.600","sampleIds":[{"label":"Sample name","value":"AAQJ"}],"status":{"status":"live","when":"2013-12-04T14:24:12.600"},"submissionDate":"2013-12-04T13:10:30.483"},"pairedAssembly":{"accession":"GCA_000168295.1","annotationName":"Annotation submitted by TIGR","status":"current"},"refseqCategory":"representative genome","releaseDate":"2007-11-02","submitter":"TIGR"},"assemblyStats":{"contigL50":1,"contigN50":1566411,"gcCount":"598773","gcPercent":38.0,"numberOfComponentSequences":2,"numberOfContigs":2,"totalSequenceLength":"1581239","totalUngappedLength":"1581239"},"averageNucleotideIdentity":{"bestAniMatch":{"ani":87.17,"assembly":"GCA_000257395.1","assemblyCoverage":0.69,"category":"type","organismName":"Rickettsiella massiliensis","typeAssemblyCoverage":0.63},"category":"category_na","comment":"na","matchStatus":"low_coverage","submittedOrganism":"Rickettsiella grylli","submittedSpecies":"Rickettsiella grylli","taxonomyCheckStatus":"Inconclusive"},"checkmInfo":{"checkmMarkerSet":"Coxiellaceae","checkmMarkerSetRank":"family","checkmSpeciesTaxId":59196,"checkmVersion":"v1.2.2","completeness":68.9,"completenessPercentile":100.0,"contamination":6.77},"currentAccession":"GCF_000168295.1","organism":{"organismName":"Rickettsiella grylli","taxId":59196},"pairedAccession":"GCA_000168295.1","sourceDatabase":"SOURCE_DATABASE_REFSEQ","wgsInfo":{"masterWgsUrl":"https://www.ncbi.nlm.nih.gov/nuccore/AAQJ00000000.2","wgsContigsUrl":"https://www.ncbi.nlm.nih.gov/Traces/wgs/AAQJ02","wgsProjectAccession":"AAQJ02"}}
{"accession":"GCF_000168975.1","annotationInfo":{"method":"Best-placed reference protein set; GeneMarkS-2+","name":"NCBI Prokaryotic Genome Annotation Pipeline (PGAP)","pipeline":"NCBI Prokaryotic Genome Annotation Pipeline (PGAP)","provider":"NCBI RefSeq","releaseDate":"2024-01-15","softwareVersion":"6.6","stats":{"geneCounts":{"nonCoding":77,"proteinCoding":5888,"pseudogene":155,"total":6120}}},"assemblyInfo":{"assemblyLevel":"Contig","assemblyName":"ASM16897v1","assemblyStatus":"current","assemblyType":"haploid","bioprojectAccession":"PRJNA18315","bioprojectLineage":[{"bioprojects":[{"accession":"PRJNA18315","title":"Rosette-forming marine heterotroph"}]}],"biosample":{"accession":"SAMN02436089","attributes":[{"name":"strain","value":"IAM 12614"},{"name":"type-material","value":"type strain of Stappia aggregata"}],"bioprojects":[{"accession":"PRJNA18315"}],"description":{"organism":{"organismName":"Roseibium aggregatum IAM 12614","taxId":384765},"title":"Generic sample from Labrenzia aggregata IAM 12614"},"lastUpdated":"2021-10-26T21:04:44.109","models":["Generic"],"owner":{"name":"NCBI"},"package":"Generic.1.0","publicationDate":"2013-12-04T00:00:00.000","sampleIds":[{"label":"Sample name","value":"AAUW"}],"status":{"status":"live","when":"2013-12-04T14:26:36.327"},"submissionDate":"2013-12-04T14:22:48.470"},"comments":"Annotation was added by the NCBI Prokaryotic Genomes Automatic Annotation Pipeline Group. Information about the Pipeline can be found here: http://www.ncbi.nlm.nih.gov/genomes/static/Pipeline.html. Please be aware that the annotation is done automatically with little or no manual curation.","pairedAssembly":{"accession":"GCA_000168975.1","annotationName":"Annotation submitted by J. Craig Venter Institute","status":"current"},"refseqCategory":"representative genome","releaseDate":"2006-11-28","submitter":"J. Craig Venter Institute"},"assemblyStats":{"contigL50":10,"contigN50":233571,"gcCount":"3896131","gcPercent":59.5,"numberOfComponentSequences":48,"numberOfContigs":48,"totalSequenceLength":"6561391","totalUngappedLength":"6561391"},"averageNucleotideIdentity":{"bestAniMatch":{"ani":87.89,"assembly":"GCA_001999245.1","assemblyCoverage":76.97,"category":"type","organismName":"Roseibium algicola","typeAssemblyCoverage":75.93},"category":"suspected_type","comment":"Assembly is the type_strain, mismatch is within genus and expected","matchStatus":"below_threshold_mismatch","submittedOrganism":"Roseibium aggregatum IAM 12614","submittedSpecies":"Roseibium aggregatum","taxonomyCheckStatus":"OK"},"checkmInfo":{"checkmMarkerSet":"Rhizobiales","checkmMarkerSetRank":"order","checkmSpeciesTaxId":187304,"checkmVersion":"v1.2.2","completeness":98.7,"completenessPercentile":9.090909,"contamination":1.84},"currentAccession":"GCF_000168975.1","organism":{"infraspecificNames":{"strain":"IAM 12614"},"organismName":"Roseibium aggregatum IAM 12614","taxId":384765},"pairedAccession":"GCA_000168975.1","sourceDatabase":"SOURCE_DATABASE_REFSEQ","typeMaterial":{"typeDisplayText":"assembly from type material","typeLabel":"TYPE_MATERIAL"},"wgsInfo":{"masterWgsUrl":"https://www.ncbi.nlm.nih.gov/nuccore/AAUW00000000.1","wgsContigsUrl":"https://www.ncbi.nlm.nih.gov/Traces/wgs/AAUW01","wgsProjectAccession":"AAUW01"}}
{"accession":"GCF_000169415.1","annotationInfo":{"method":"Best-placed reference protein set; GeneMarkS-2+","name":"NCBI Prokaryotic Genome Annotation Pipeline (PGAP)","pipeline":"NCBI Prokaryotic Genome Annotation Pipeline (PGAP)","provider":"NCBI RefSeq","releaseDate":"2024-02-16","softwareVersion":"6.6","stats":{"geneCounts":{"nonCoding":55,"proteinCoding":4890,"pseudogene":84,"total":5029}}},"assemblyInfo":{"assemblyLevel":"Contig","assemblyName":"ASM16941v1","assemblyStatus":"current","assemblyType":"haploid","bioprojectAccession":"PRJNA18971","bioprojectLineage":[{"bioprojects":[{"accession":"PRJNA18971","title":"A lignin-transforming bacterium"}]}],"biosample":{"accession":"SAMN02436093","attributes":[{"name":"strain","value":"E-37"},{"name":"type-material","value":"type strain of Sagittula stellata"}],"bioprojects":[{"accession":"PRJNA18971"}],"description":{"organism":{"organismName":"Sagittula stellata E-37","taxId":388399},"title":"Generic sample from Sagittula stellata E-37"},"lastUpdated":"2019-06-20T16:43:50.349","models":["Generic"],"owner":{"name":"NCBI"},"package":"Generic.1.0","publicationDate":"2013-12-04T00:00:00.000","sampleIds":[{"label":"Sample name","value":"AAYA"}],"status":{"status":"live","when":"2013-12-04T14:26:40.623"},"submissionDate":"2013-12-04T14:22:48.730"},"comments":"Annotation was added by the NCBI Prokaryotic Genomes Automatic Annotation Pipeline Group. Information about the Pipeline can be found here: http://www.ncbi.nlm.nih.gov/genomes/static/Pipeline.html. Please be aware that the annotation is done automatically with little or no manual curation.","pairedAssembly":{"accession":"GCA_000169415.1","annotationName":"Annotation submitted by Gordon and Betty Moore Foundation Microbial Genome Sequencing Project","status":"current"},"refseqCategory":"representative genome","releaseDate":"2007-03-07","submitter":"Gordon and Betty Moore Foundation Microbial Genome Sequencing Project"},"assemblyStats":{"contigL50":6,"contigN50":317878,"gcCount":"3423265","gcPercent":65.0,"numberOfComponentSequences":39,"numberOfContigs":39,"totalSequenceLength":"5262893","totalUngappedLength":"5262893"},"averageNucleotideIdentity":{"bestAniMatch":{"ani":82.95,"assembly":"GCA_900102075.1","assemblyCoverage":12.77,"category":"type","organismName":"Salipiger thiooxidans","typeAssemblyCoverage":11.44},"category":"type","comment":"na","matchStatus":"below_threshold_mismatch","submittedOrganism":"Sagittula stellata E_37","submittedSpecies":"Sagittula stellata","taxonomyCheckStatus":"Inconclusive"},"checkmInfo":{"checkmMarkerSet":"Rhodobacterales","checkmMarkerSetRank":"order","checkmSpeciesTaxId":52603,"checkmVersion":"v1.2.2","completeness":99.29,"completenessPercentile":100.0,"contamination":0.31},"currentAccession":"GCF_000169415.1","organism":{"infraspecificNames":{"strain":"E-37"},"organismName":"Sagittula stellata E-37","taxId":388399},"pairedAccession":"GCA_000169415.1","sourceDatabase":"SOURCE_DATABASE_REFSEQ","typeMaterial":{"typeDisplayText":"assembly from type material","typeLabel":"TYPE_MATERIAL"},"wgsInfo":{"masterWgsUrl":"https://www.ncbi.nlm.nih.gov/nuccore/AAYA00000000.1","wgsContigsUrl":"https://www.ncbi.nlm.nih.gov/Traces/wgs/AAYA01","wgsProjectAccession":"AAYA01"}}
{"accession":"GCF_000175615.1","annotationInfo":{"method":"Best-placed reference protein set; GeneMarkS-2+","name":"NCBI Prokaryotic Genome Annotation Pipeline (PGAP)","pipeline":"NCBI Prokaryotic Genome Annotation Pipeline (PGAP)","provider":"NCBI RefSeq","releaseDate":"2023-05-02","softwareVersion":"6.5","stats":{"geneCounts":{"nonCoding":58,"proteinCoding":1720,"pseudogene":3,"total":1781}}},"assemblyInfo":{"assemblyLevel":"Contig","assemblyName":"ASM17561v1","assemblyStatus":"current","assemblyType":"haploid","bioprojectAccession":"PRJNA31405","bioprojectLineage":[{"bioprojects":[{"accession":"PRJNA31405","parentAccessions":["PRJNA28331"],"title":"Reference genome for the Human Microbiome Project"},{"accession":"PRJNA28331","parentAccessions":["PRJNA43021"],"title":"Genomes of microorganisms that have been isolated in and on the human body, to be used as Reference Genomes for the Human Microbiome Project (HMP)"},{"accession":"PRJNA43021","title":"NIH Human Microbiome Project (HMP) Roadmap Project"}]}],"biosample":{"accession":"SAMN00001919","attributes":[{"name":"finishing strategy (depth of coverage)","value":"Level 2: High-Quality Draft28x;25"},{"name":"collection_date","value":"not determined"},{"name":"estimated_size","value":"2255000"},{"name":"isol_growth_condt","value":"not determined"},{"name":"host","value":"Homo sapiens"},{"name":"project_type","value":"Reference Genome"},{"name":"lat_lon","value":"not determined"},{"name":"env_broad_scale","value":"terrestrial biome [ENVO:00000446]"},{"name":"misc_param: HMP body site","value":"Pharyngeal mucosa"},{"name":"nucleic acid extraction","value":"not determined"},{"name":"investigation_type","value":"missing"},{"name":"env_local_scale","value":"human-associated habitat [ENVO:00009003]"},{"name":"host_taxid","value":"9606"},{"name":"project_name","value":"Rothia mucilaginosa ATCC 25296"},{"name":"assembly","value":"not determined"},{"name":"geo_loc_name","value":"not determined"},{"name":"source_material_id","value":"ATCC 25296, CCM 2417, DSM 20746, NCTC 10663, PCM 2415"},{"name":"env_medium","value":"biological product [ENVO:02000043]"},{"name":"ref_biomaterial","value":"not determined"},{"name":"misc_param: HMP supersite","value":"airways"},{"name":"num_replicons","value":"not determined"},{"name":"sequencing method","value":"454"},{"name":"sop","value":"http://hmpdacc.org/doc/CommonGeneAnnotation_SOP.pdf"},{"name":"strain","value":"ATCC 25296"},{"name":"env_package","value":"missing"},{"name":"culture_collection","value":"ATCC:25296"},{"name":"isolation_source","value":"missing"},{"name":"type-material","value":"type strain of Rothia mucilaginosa"}],"bioprojects":[{}],"description":{"comment":"Keywords: GSC:MIxS;MIGS:6.0","organism":{"organismName":"Rothia mucilaginosa ATCC 25296","taxId":553201},"title":"MIGS Cultured Bacterial/Archaeal sample from Rothia mucilaginosa ATCC 25296"},"lastUpdated":"2019-06-20T16:11:29.685","models":["MIGS.ba"],"owner":{"name":"J. Craig Venter Institute"},"package":"MIGS.ba.6.0","publicationDate":"2008-10-21T00:00:00.000","sampleIds":[{"db":"JCVI","label":"Sample name","value":"HMP030-454 Sample"},{"db":"SRA","value":"SRS001213"}],"status":{"status":"live","when":"2013-08-28T13:58:17"},"submissionDate":"2009-03-04T13:30:57.446"},"comments":"This is a reference genome for the Human Microbiome Project.\nThis project is co-owned with the Human Microbiome Project DACC.\nGenome Coverage: 28x\nSequencing Technology: 454\nProduct names were updated in June 2013","pairedAssembly":{"accession":"GCA_000175615.1","annotationName":"Annotation submitted by J. Craig Venter Institute","status":"current"},"refseqCategory":"representative genome","releaseDate":"2009-08-05","submitter":"J. Craig Venter Institute"},"assemblyStats":{"contigL50":4,"contigN50":172461,"gcCount":"1342647","gcPercent":59.5,"numberOfComponentSequences":25,"numberOfContigs":25,"totalSequenceLength":"2255158","totalUngappedLength":"2255158"},"averageNucleotideIdentity":{"bestAniMatch":{"ani":84.8,"assembly":"GCA_000164695.2","assemblyCoverage":5.93,"category":"type","organismName":"Rothia dentocariosa","typeAssemblyCoverage":5.34},"category":"type","comment":"Assembly is the type_strain, no match is expected","matchStatus":"low_coverage","submittedOrganism":"Rothia mucilaginosa ATCC 25296","submittedSpecies":"Rothia mucilaginosa","taxonomyCheckStatus":"OK"},"checkmInfo":{"checkmMarkerSet":"Rothia mucilaginosa","checkmMarkerSetRank":"species","checkmSpeciesTaxId":43675,"checkmVersion":"v1.2.2","completeness":99.37,"completenessPercentile":98.93617,"contamination":0.81},"currentAccession":"GCF_000175615.1","organism":{"infraspecificNames":{"strain":"ATCC 25296"},"organismName":"Rothia mucilaginosa ATCC 25296","taxId":553201},"pairedAccession":"GCA_000175615.1","sourceDatabase":"SOURCE_DATABASE_REFSEQ","typeMaterial":{"typeDisplayText":"assembly from type material","typeLabel":"TYPE_MATERIAL"},"wgsInfo":{"masterWgsUrl":"https://www.ncbi.nlm.nih.gov/nuccore/ACVO00000000.1","wgsContigsUrl":"https://www.ncbi.nlm.nih.gov/Traces/wgs/ACVO01","wgsProjectAccession":"ACVO01"}}
{"accession":"GCF_000179635.2","annotationInfo":{"method":"Best-placed reference protein set; GeneMarkS-2+","name":"GCF_000179635.2-RS_2024_03_12","pipeline":"NCBI Prokaryotic Genome Annotation Pipeline (PGAP)","provider":"NCBI RefSeq","releaseDate":"2024-03-12","softwareVersion":"6.7","stats":{"geneCounts":{"nonCoding":90,"proteinCoding":4001,"pseudogene":39,"total":4130}}},"assemblyInfo":{"assemblyLevel":"Complete Genome","assemblyMethod":"Newbler v. 2.3","assemblyName":"ASM17963v2","assemblyStatus":"current","assemblyType":"haploid","bioprojectAccession":"PRJNA42255","bioprojectLineage":[{"bioprojects":[{"accession":"PRJNA42255","title":"Ruminococcus albus 7 genome sequencing project"}]}],"biosample":{"accession":"SAMN00016988","attributes":[{"name":"biotic_relationship","value":"free living"},{"name":"Temperature Optimum","value":"40C"},{"name":"isol_growth_condt","value":"Missing"},{"name":"Motility","value":"Nonmotile"},{"name":"GOLD Stamp ID","value":"Gi07008"},{"name":"lat_lon","value":"Missing"},{"name":"disease","value":"None"},{"name":"collection_date","value":"Missing"},{"name":"investigation_type","value":"bacteria_archaea"},{"name":"environment","value":"Host"},{"name":"Gram Staining","value":"Gram+"},{"name":"Gene Calling Method","value":"JGI-ORNL pipeline"},{"name":"Temperature Range","value":"Mesophile"},{"name":"rel_to_oxygen","value":"anaerobe"},{"name":"project_name","value":"Ruminococcus albus 7"},{"name":"ref_biomaterial","value":"Missing"},{"name":"alt_elev","value":"Missing"},{"name":"num_replicons","value":"5"},{"name":"Sporulation","value":"Nonsporulating"},{"name":"trophic_level","value":"Missing"},{"name":"geo_loc_name","value":"Missing"},{"name":"strain","value":"7"},{"name":"depth","value":"Missing"},{"name":"Cell Shape","value":"Coccus-shaped"}],"description":{"comment":"Keywords: GSC:MIGS:2.1","organism":{"organismName":"Ruminococcus albus 7 = DSM 20455","taxId":697329},"title":"Ruminococcus albus 7, complete genome."},"lastUpdated":"2016-04-07T14:33:26.540","models":["Generic"],"owner":{"name":"Joint Genome Institute, U.S. Department of Energy"},"package":"Generic.1.0","publicationDate":"2010-07-12T17:05:04.257","sampleIds":[{"db":"DOE Joint Genome Institute","label":"Sample name","value":"4085694"},{"db":"SRA","value":"SRS084961"}],"status":{"status":"live","when":"2013-09-19T09:17:17"},"submissionDate":"2011-08-24T11:41:08.340"},"comments":"URL -- http://www.jgi.doe.gov\nJGI Project ID: 4085694\nSource DNA and organism available from David Mead (dmead@lucigen.com)\nContacts: David Mead (dmead@lucigen.com)\nTanja Woyke (microbe@cuba.jgi-psf.org)\nAnnotation done by JGI-ORNL and JGI-PGF\nFinishing done by JGI-LANL\nThe JGI and collaborators endorse the principles for the distribution and use of large scale sequencing data adopted by the larger genome sequencing community and urge users of this data to follow them. it is our intention to publish the work of this project in a timely fashion and we welcome collaborative interaction on the project and analysis.\n(http://www.genome.gov/page.cfm?pageID=10506376)\nThe annotation was added by the NCBI Prokaryotic Genome Annotation Pipeline (PGAP). Information about PGAP can be found here: https://www.ncbi.nlm.nih.gov/genome/annotation_prok/","pairedAssembly":{"accession":"GCA_000179635.2","annotationName":"Annotation submitted by US DOE Joint Genome Institute (JGI-PGF)","status":"current"},"refseqCategory":"representative genome","releaseDate":"2010-12-23","sequencingTech":"454, Illumina","submitter":"US DOE Joint Genome Institute (JGI-PGF)"},"assemblyStats":{"contigL50":1,"contigN50":3685408,"gcCount":"1954876","gcPercent":43.5,"genomeCoverage":"30.0x","numberOfComponentSequences":5,"numberOfContigs":5,"numberOfScaffolds":5,"scaffoldL50":1,"scaffoldN50":3685408,"totalNumberOfChromosomes":5,"totalSequenceLength":"4482087","totalUngappedLength":"4482087"},"averageNucleotideIdentity":{"bestAniMatch":{"ani":99.98,"assembly":"GCA_000621285.1","assemblyCoverage":95.53,"category":"suspected_type","organismName":"Ruminococcus albus","typeAssemblyCoverage":98.97},"category":"suspected_type","comment":"na","matchStatus":"species_match","submittedAniMatch":{"ani":99.98,"assembly":"GCA_000621285.1","assemblyCoverage":95.53,"category":"suspected_type","organismName":"Ruminococcus albus 7 = DSM 20455","typeAssemblyCoverage":98.97},"submittedOrganism":"Ruminococcus albus 7 = DSM 20455","submittedSpecies":"Ruminococcus albus","taxonomyCheckStatus":"OK"},"checkmInfo":{"checkmMarkerSet":"Ruminococcus albus","checkmMarkerSetRank":"species","checkmSpeciesTaxId":1264,"checkmVersion":"v1.2.2","completeness":97.37,"completenessPercentile":87.5,"contamination":0.61},"currentAccession":"GCF_000179635.2","organism":{"infraspecificNames":{"strain":"7"},"organismName":"Ruminococcus albus 7 = DSM 20455","taxId":697329},"pairedAccession":"GCA_000179635.2","sourceDatabase":"SOURCE_DATABASE_REFSEQ","typeMaterial":{"typeDisplayText":"assembly from type material","typeLabel":"TYPE_MATERIAL"}}
{"accession":"GCF_000192475.1","annotationInfo":{"method":"Best-placed reference protein set; GeneMarkS-2+","name":"GCF_000192475.1-RS_2024_03_27","pipeline":"NCBI Prokaryotic Genome Annotation Pipeline (PGAP)","provider":"NCBI RefSeq","releaseDate":"2024-03-27","softwareVersion":"6.7","stats":{"geneCounts":{"nonCoding":51,"proteinCoding":4313,"pseudogene":55,"total":4419}}},"assemblyInfo":{"assemblyLevel":"Contig","assemblyMethod":"Newbler v. 2.3","assemblyName":"ASM19247v1","assemblyStatus":"current","assemblyType":"haploid","bioprojectAccession":"PRJNA63203","bioprojectLineage":[{"bioprojects":[{"accession":"PRJNA63203","title":"Ruegeria sp. TW15 genome sequencing"}]}],"biosample":{"accession":"SAMN02470214","attributes":[{"name":"strain","value":"TW15"},{"name":"type-material","value":"type strain of Ruegeria conchae"}],"bioprojects":[{"accession":"PRJNA63203"}],"description":{"organism":{"organismName":"Ruegeria conchae","taxId":981384},"title":"Sample from Ruegeria conchae"},"lastUpdated":"2019-06-20T16:45:36.042","models":["Generic"],"owner":{"name":"NCBI"},"package":"Generic.1.0","publicationDate":"2013-12-19T00:00:00.000","sampleIds":[{"label":"Sample name","value":"AEYW"}],"status":{"status":"live","when":"2013-12-19T13:16:15.413"},"submissionDate":"2013-12-19T13:10:06.673"},"comments":"Source DNA and bacteria are available from Korean Agricultural Culture Collection (KACC 15115T) and National Institute of Agricultural Biotechnology (JCM 17315T)","pairedAssembly":{"accession":"GCA_000192475.2","status":"current"},"refseqCategory":"representative genome","releaseDate":"2011-03-15","sequencingTech":"454 GS FLX Titanium","submitter":"Kyung Hee University"},"assemblyStats":{"contigL50":5,"contigN50":310590,"gcCount":"2502747","gcPercent":55.5,"genomeCoverage":"44.0x","numberOfComponentSequences":28,"numberOfContigs":28,"totalSequenceLength":"4490413","totalUngappedLength":"4490413"},"averageNucleotideIdentity":{"bestAniMatch":{"ani":99.99,"assembly":"GCA_003664205.1","assemblyCoverage":99.98,"category":"suspected_type","organismName":"Ruegeria conchae","typeAssemblyCoverage":99.67},"category":"suspected_type","comment":"na","matchStatus":"species_match","submittedAniMatch":{"ani":99.99,"assembly":"GCA_003664205.1","assemblyCoverage":99.98,"category":"suspected_type","organismName":"Ruegeria conchae","typeAssemblyCoverage":99.67},"submittedOrganism":"Ruegeria conchae","submittedSpecies":"Ruegeria conchae","taxonomyCheckStatus":"OK"},"checkmInfo":{"checkmMarkerSet":"Ruegeria","checkmMarkerSetRank":"genus","checkmSpeciesTaxId":981384,"checkmVersion":"v1.2.2","completeness":99.46,"completenessPercentile":75.0,"contamination":0.45},"currentAccession":"GCF_000192475.1","organism":{"infraspecificNames":{"strain":"TW15"},"organismName":"Ruegeria conchae","taxId":981384},"pairedAccession":"GCA_000192475.2","sourceDatabase":"SOURCE_DATABASE_REFSEQ","typeMaterial":{"typeDisplayText":"assembly from type material","typeLabel":"TYPE_MATERIAL"},"wgsInfo":{"masterWgsUrl":"https://www.ncbi.nlm.nih.gov/nuccore/AEYW00000000.1","wgsContigsUrl":"https://www.ncbi.nlm.nih.gov/Traces/wgs/AEYW01","wgsProjectAccession":"AEYW01"}}
{"accession":"GCF_000196115.1","annotationInfo":{"method":"Best-placed reference protein set; GeneMarkS-2+","name":"NCBI Prokaryotic Genome Annotation Pipeline (PGAP)","pipeline":"NCBI Prokaryotic Genome Annotation Pipeline (PGAP)","provider":"NCBI RefSeq","releaseDate":"2023-10-08","softwareVersion":"6.6","stats":{"geneCounts":{"nonCoding":89,"proteinCoding":5124,"pseudogene":28,"total":5241}}},"assemblyInfo":{"assemblyLevel":"Complete Genome","assemblyName":"ASM19611v1","assemblyStatus":"current","assemblyType":"haploid","bioprojectAccession":"PRJNA413","bioprojectLineage":[{"bioprojects":[{"accession":"PRJNA413","title":"Budding bacterium of marine and freshwater environments."}]}],"biosample":{"accession":"SAMEA3138332","attributes":[{"name":"Alias","value":"GCA_000196115"},{"name":"Broker name","value":"European Nucleotide Archive"},{"name":"ENA checklist","value":"ERC000011"},{"name":"INSDC center alias","value":"EBI"},{"name":"INSDC center name","value":"European Bioinformatics Institute"},{"name":"INSDC first public","value":"2014-11-20T12:20:15Z"},{"name":"INSDC last update","value":"2014-11-20T11:47:21Z"},{"name":"INSDC status","value":"public"},{"name":"SRA accession","value":"ERS610267"},{"name":"sample_name","value":"ERS610267"},{"name":"Title","value":"BioSample entry for genome collection GCA_000196115"},{"name":"strain","value":"1"},{"name":"type-material","value":"type strain of Rhodopirellula baltica"}],"description":{"organism":{"organismName":"Rhodopirellula baltica SH 1","taxId":243090},"title":"GCA_000196115"},"lastUpdated":"2021-08-01T08:13:08.106","models":["Generic"],"owner":{"name":"EBI"},"package":"Generic.1.0","publicationDate":"2014-11-20T00:00:00.000","sampleIds":[{"db":"SRA","value":"ERS610267"}],"status":{"status":"live","when":"2014-11-21T08:58:37.347"},"submissionDate":"2014-11-21T08:58:37.346"},"comments":"This project was carried out by\n*Max Planck Institute for Molecular Genetics, Berlin, Germany; *Max Planck Institute for Marine Microbiology, Bremen, Germany; in the fremework of the REGX-project, http://www.regx.de -------------- Genome Center\nCenter: Max Planck Institute for Molecular Genetics\nCenter code: MPIMG\n-------------- Summary Statistics\nSequencing vector: pUC19; 100% of reads\nChemistry: Dye-terminator Big Dye; 100% of reads\nAssembly program: Phrap; version 0.990329\nConsensus quality: 7142841 bases at least Q40\nConsensus quality: 7145138 bases at least Q30\nConsensus quality: 7145484 bases at least Q20\nQuality coverage: 8.03\n--------------\nThis sequence was finished as follows unless otherwise noted: all regions were double stranded, sequenced with an alternate chemistry, or coveredby high quality data (i.e., phred quality >= 30); an attempt was made to resolve all sequencing problems, such as compressions and repeats; allregions were covered by at least one plasmid Sequence; assembly was additionally confirmed by long range pcr and cosmid end sequences.\n--------------\nSee http://www.micro-genomes.mpg.de/pirellula/ for more information including minimal tiling path from a set of 220 cosmids out of 908. See the misc_feature tag below for the boundaries of the MTP cosmids. -------------- Annotation\nCenter: Max Planck Institute for Marine Microbiology\nCelsiusstrasse 1, D-28359 Bremen, Germany.\nCenter Code: MPIMM\nEmail: fog@mpi-bremen.de\nPhone: +49 (0)421 2028 938 Fax: +49 (0)421 2028 580 --------------\nThree different programs (Glimmer, Critica and Orpheus) were used for ORF-prediction. A nonredundant list of ORFs was generated by suitable parsing of the results.\nAutomated annotation was done with the software package Pedant Pro (http://www.biomax.de). All ORF predictions and annotations were manually corrected by considering all results of the different tools applied. See http://www.regx.de for more information and access to supplementary information.\n--------------\nThe annotation was added by the NCBI Prokaryotic Genome Annotation Pipeline (PGAP). Information about PGAP can be found here: https://www.ncbi.nlm.nih.gov/genome/annotation_prok/","pairedAssembly":{"accession":"GCA_000196115.1","annotationName":"Annotation submitted by Max-Plank-Institute","status":"current"},"refseqCategory":"representative genome","releaseDate":"2003-07-07","submitter":"Max-Plank-Institute"},"assemblyStats":{"contigL50":1,"contigN50":7145576,"gcCount":"3959492","gcPercent":55.5,"numberOfComponentSequences":24,"numberOfContigs":1,"numberOfScaffolds":1,"scaffoldL50":1,"scaffoldN50":7145576,"totalNumberOfChromosomes":1,"totalSequenceLength":"7145576","totalUngappedLength":"7145576"},"averageNucleotideIdentity":{"bestAniMatch":{"ani":89.01,"assembly":"GCA_000338295.1","assemblyCoverage":78.41,"category":"type","organismName":"Rhodopirellula europaea","typeAssemblyCoverage":77.91},"category":"type","comment":"Assembly is the type_strain, mismatch is within genus and expected","matchStatus":"below_threshold_mismatch","submittedOrganism":"Rhodopirellula baltica SH 1","submittedSpecies":"Rhodopirellula baltica","taxonomyCheckStatus":"OK"},"checkmInfo":{"checkmMarkerSet":"Rhodopirellula","checkmMarkerSetRank":"genus","checkmSpeciesTaxId":265606,"checkmVersion":"v1.2.2","completeness":98.78,"completenessPercentile":100.0,"contamination":0.51},"currentAccession":"GCF_000196115.1","organism":{"infraspecificNames":{"strain":"1"},"organismName":"Rhodopirellula baltica SH 1","taxId":243090},"pairedAccession":"GCA_000196115.1","sourceDatabase":"SOURCE_DATABASE_REFSEQ","typeMaterial":{"typeDisplayText":"assembly from type material","typeLabel":"TYPE_MATERIAL"}}
{"accession":"GCF_000210095.1","annotationInfo":{"method":"Best-placed reference protein set; GeneMarkS-2+","name":"GCF_000210095.1-RS_2024_03_28","pipeline":"NCBI Prokaryotic Genome Annotation Pipeline (PGAP)","provider":"NCBI RefSeq","releaseDate":"2024-03-28","softwareVersion":"6.7","stats":{"geneCounts":{"nonCoding":51,"proteinCoding":2320,"pseudogene":24,"total":2395}}},"assemblyInfo":{"assemblyLevel":"Chromosome","assemblyName":"ASM21009v1","assemblyStatus":"current","assemblyType":"haploid","bioprojectAccession":"PRJNA39179","bioprojectLineage":[{"bioprojects":[{"accession":"PRJNA39179","title":"Ruminococcus sp. 18P13 genome sequencing project"}]}],"biosample":{"accession":"SAMEA3138364","attributes":[{"name":"Alias","value":"GCA_000210095"},{"name":"Broker name","value":"European Nucleotide Archive"},{"name":"ENA checklist","value":"ERC000011"},{"name":"INSDC center alias","value":"EBI"},{"name":"INSDC center name","value":"European Bioinformatics Institute"},{"name":"INSDC first public","value":"2014-11-20T12:20:15Z"},{"name":"INSDC last update","value":"2014-11-20T11:47:22Z"},{"name":"INSDC status","value":"public"},{"name":"SRA accession","value":"ERS610299"},{"name":"sample_name","value":"ERS610299"},{"name":"Title","value":"BioSample entry for genome collection GCA_000210095"},{"name":"strain","value":"type strain: 18P13"},{"name":"type-material","value":"type strain of Ruminococcus champanellensis"}],"description":{"organism":{"organismName":"Ruminococcus champanellensis 18P13 = JCM 17042","taxId":213810},"title":"GCA_000210095"},"lastUpdated":"2019-04-18T11:09:51.477","models":["Generic"],"owner":{"name":"EBI"},"package":"Generic.1.0","publicationDate":"2014-11-20T00:00:00.000","sampleIds":[{"db":"SRA","value":"ERS610299"}],"status":{"status":"live","when":"2014-11-21T08:58:41.667"},"submissionDate":"2014-11-21T08:58:41.667"},"comments":"This is a reference genome for the metaHIT project DNA source: INRA Clermont-Ferrand-Theix -- http://www.clermont.inra.fr/ Sequencing technology: 454\nGenome coverage: 26x\nAnnotation was added using ab initio prediction IMG/ER -- http://img.jgi.doe.gov/submit (Markowitz, Szeto et al. 2007).\nThe annotation was added by the NCBI Prokaryotic Genome Annotation Pipeline (PGAP). Information about PGAP can be found here: https://www.ncbi.nlm.nih.gov/genome/annotation_prok/","pairedAssembly":{"accession":"GCA_000210095.1","annotationName":"Annotation submitted by MetaHIT","status":"current"},"refseqCategory":"representative genome","releaseDate":"2010-03-25","submitter":"MetaHIT"},"assemblyStats":{"contigL50":9,"contigN50":94004,"gcCount":"1343400","gcPercent":53.5,"numberOfComponentSequences":1,"numberOfContigs":92,"numberOfScaffolds":1,"scaffoldL50":1,"scaffoldN50":2573208,"totalNumberOfChromosomes":1,"totalSequenceLength":"2573208","totalUngappedLength":"2513384"},"averageNucleotideIdentity":{"bestAniMatch":{"ani":99.87,"assembly":"GCA_001312825.1","assemblyCoverage":98.26,"category":"type","organismName":"Ruminococcus champanellensis","typeAssemblyCoverage":98.33},"category":"type","comment":"na","matchStatus":"species_match","submittedAniMatch":{"ani":99.87,"assembly":"GCA_001312825.1","assemblyCoverage":98.26,"category":"type","organismName":"Ruminococcus champanellensis 18P13 = JCM 17042","typeAssemblyCoverage":98.33},"submittedOrganism":"Ruminococcus champanellensis 18P13 = JCM 17042","submittedSpecies":"Ruminococcus champanellensis","taxonomyCheckStatus":"OK"},"checkmInfo":{"checkmMarkerSet":"Ruminococcus","checkmMarkerSetRank":"genus","checkmSpeciesTaxId":1161942,"checkmVersion":"v1.2.2","completeness":96.97,"completenessPercentile":90.0,"contamination":1.1},"currentAccession":"GCF_000210095.1","organism":{"infraspecificNames":{"strain":"type strain: 18P13"},"organismName":"Ruminococcus champanellensis 18P13 = JCM 17042","taxId":213810},"pairedAccession":"GCA_000210095.1","sourceDatabase":"SOURCE_DATABASE_REFSEQ","typeMaterial":{"typeDisplayText":"assembly from type material","typeLabel":"TYPE_MATERIAL"}}
{"accession":"GCF_000215705.1","annotationInfo":{"method":"Best-placed reference protein set; GeneMarkS-2+","name":"GCF_000215705.1-RS_2024_03_24","pipeline":"NCBI Prokaryotic Genome Annotation Pipeline (PGAP)","provider":"NCBI RefSeq","releaseDate":"2024-03-24","softwareVersion":"6.7","stats":{"geneCounts":{"nonCoding":49,"proteinCoding":3917,"pseudogene":35,"total":4001}}},"assemblyInfo":{"assemblyLevel":"Complete Genome","assemblyName":"ASM21570v1","assemblyStatus":"current","assemblyType":"haploid","bioprojectAccession":"PRJNA16294","bioprojectLineage":[{"bioprojects":[{"accession":"PRJNA16294","title":"A cyst-producing bacteria from a subsurface desert soil in Tunisia"}]}],"biosample":{"accession":"SAMN02603053","attributes":[{"name":"strain","value":"TTB310"},{"name":"type-material","value":"type strain of Ramlibacter tataouinensis"}],"bioprojects":[{"accession":"PRJNA16294"}],"description":{"organism":{"organismName":"Ramlibacter tataouinensis TTB310","taxId":365046},"title":"Sample from Ramlibacter tataouinensis TTB310"},"lastUpdated":"2019-06-20T16:49:28.113","models":["Generic"],"owner":{"name":"NCBI"},"package":"Generic.1.0","publicationDate":"2014-01-30T00:00:00.000","sampleIds":[{"label":"Sample name","value":"CP000245"}],"status":{"status":"live","when":"2014-01-30T11:19:28.650"},"submissionDate":"2014-01-30T11:19:28.650"},"pairedAssembly":{"accession":"GCA_000215705.1","annotationName":"Annotation submitted by CEA-CNRS","status":"current"},"refseqCategory":"representative genome","releaseDate":"2011-06-03","submitter":"CEA-CNRS"},"assemblyStats":{"contigL50":1,"contigN50":4070193,"gcCount":"2849001","gcPercent":70.0,"numberOfComponentSequences":1,"numberOfContigs":1,"numberOfScaffolds":1,"scaffoldL50":1,"scaffoldN50":4070193,"totalNumberOfChromosomes":1,"totalSequenceLength":"4070193","totalUngappedLength":"4070193"},"averageNucleotideIdentity":{"bestAniMatch":{"ani":83.75,"assembly":"GCA_009758015.1","assemblyCoverage":45.97,"category":"type","organismName":"Ramlibacter pinisoli","typeAssemblyCoverage":33.99},"category":"suspected_type","comment":"Assembly is the type_strain, mismatch is within genus and expected","matchStatus":"below_threshold_mismatch","submittedOrganism":"Ramlibacter tataouinensis TTB310","submittedSpecies":"Ramlibacter tataouinensis","taxonomyCheckStatus":"OK"},"checkmInfo":{"checkmMarkerSet":"Comamonadaceae","checkmMarkerSetRank":"family","checkmSpeciesTaxId":94132,"checkmVersion":"v1.2.2","completeness":99.94,"completenessPercentile":100.0,"contamination":0.27},"currentAccession":"GCF_000215705.1","organism":{"infraspecificNames":{"strain":"TTB310"},"organismName":"Ramlibacter tataouinensis TTB310","taxId":365046},"pairedAccession":"GCA_000215705.1","sourceDatabase":"SOURCE_DATABASE_REFSEQ","typeMaterial":{"typeDisplayText":"assembly from type material","typeLabel":"TYPE_MATERIAL"}}
{"accession":"GCF_000215955.2","annotationInfo":{"method":"Best-placed reference protein set; GeneMarkS-2+","name":"GCF_000215955.2-RS_2024_03_28","pipeline":"NCBI Prokaryotic Genome Annotation Pipeline (PGAP)","provider":"NCBI RefSeq","releaseDate":"2024-03-28","softwareVersion":"6.7","stats":{"geneCounts":{"nonCoding":53,"proteinCoding":3459,"pseudogene":43,"total":3555}}},"assemblyInfo":{"assemblyLevel":"Contig","assemblyMethod":"Newbler v. 2.8; SOAPdenovo v. Nov-2010; Velvet v. 2013; CISA v. 2013","assemblyName":"SSPSH_V2","assemblyStatus":"current","assemblyType":"haploid","bioprojectAccession":"PRJNA66981","bioprojectLineage":[{"bioprojects":[{"accession":"PRJNA66981","title":"Salinisphaera shabanensis E1L3A genome sequencing"}]}],"biosample":{"accession":"SAMN02472183","attributes":[{"name":"strain","value":"E1L3A"},{"name":"culture_collection","value":"DSM:14853"},{"name":"isolation_source","value":"brine-seawater interface of the Shaban Deep in the Red Sea"},{"name":"geo_loc_name","value":"Saudi Arabia: Thuwal"},{"name":"type-material","value":"type strain of Salinisphaera shabanensis"}],"bioprojects":[{"accession":"PRJNA66981"}],"description":{"organism":{"organismName":"Salinisphaera shabanensis E1L3A","taxId":1033802},"title":"Sample from Salinisphaera shabanensis E1L3A"},"lastUpdated":"2019-06-20T16:46:03.447","models":["Generic"],"owner":{"name":"NCBI"},"package":"Generic.1.0","publicationDate":"2013-12-19T00:00:00.000","sampleIds":[{"label":"Sample name","value":"AFNV"}],"status":{"status":"live","when":"2013-12-19T13:55:25.500"},"submissionDate":"2013-12-19T13:52:29.826"},"comments":"Annotated using MGAP at KAUST","pairedAssembly":{"accession":"GCA_000215955.3","annotationName":"Annotation submitted by King Abdullah University of Science and Technology (KAUS)","status":"current"},"refseqCategory":"representative genome","releaseDate":"2013-09-12","sequencingTech":"Illumina GAII; 454","submitter":"King Abdullah University of Science and Technology (KAUS)"},"assemblyStats":{"contigL50":11,"contigN50":129079,"gcCount":"2317040","gcPercent":61.5,"genomeCoverage":"400.0x","numberOfComponentSequences":41,"numberOfContigs":41,"totalSequenceLength":"3760335","totalUngappedLength":"3760335"},"averageNucleotideIdentity":{"bestAniMatch":{"ani":81.54,"assembly":"GCA_003788635.1","assemblyCoverage":17.14,"category":"type","organismName":"Salinisphaera orenii","typeAssemblyCoverage":17.57},"category":"type","comment":"Assembly is the type_strain, mismatch is within genus and expected","matchStatus":"below_threshold_mismatch","submittedOrganism":"Salinisphaera shabanensis E1L3A","submittedSpecies":"Salinisphaera shabanensis","taxonomyCheckStatus":"OK"},"checkmInfo":{"checkmMarkerSet":"Gammaproteobacteria","checkmMarkerSetRank":"class","checkmSpeciesTaxId":180542,"checkmVersion":"v1.2.2","completeness":95.97,"completenessPercentile":100.0,"contamination":0.19},"currentAccession":"GCF_000215955.2","organism":{"infraspecificNames":{"strain":"E1L3A"},"organismName":"Salinisphaera shabanensis E1L3A","taxId":1033802},"pairedAccession":"GCA_000215955.3","sourceDatabase":"SOURCE_DATABASE_REFSEQ","typeMaterial":{"typeDisplayText":"assembly from type material","typeLabel":"TYPE_MATERIAL"},"wgsInfo":{"masterWgsUrl":"https://www.ncbi.nlm.nih.gov/nuccore/AFNV00000000.2","wgsContigsUrl":"https://www.ncbi.nlm.nih.gov/Traces/wgs/AFNV02","wgsProjectAccession":"AFNV02"}}
{"accession":"GCF_000218895.1","annotationInfo":{"method":"Best-placed reference protein set; GeneMarkS-2+","name":"NCBI Prokaryotic Genome Annotation Pipeline (PGAP)","pipeline":"NCBI Prokaryotic Genome Annotation Pipeline (PGAP)","provider":"NCBI RefSeq","releaseDate":"2023-09-17","softwareVersion":"6.6","stats":{"geneCounts":{"nonCoding":51,"proteinCoding":5798,"pseudogene":19,"total":5868}}},"assemblyInfo":{"assemblyLevel":"Complete Genome","assemblyMethod":"Newbler v. 2.3","assemblyName":"ASM21889v1","assemblyStatus":"current","assemblyType":"haploid","bioprojectAccession":"PRJNA49125","bioprojectLineage":[{"bioprojects":[{"accession":"PRJNA49125","parentAccessions":["PRJNA30815"],"title":"Runella slithyformis DSM 19594 genome sequencing project"},{"accession":"PRJNA30815","title":"A Genomic Encyclopedia of Bacteria and Archaea (GEBA)"}]}],"biosample":{"accession":"SAMN02232050","attributes":[{"name":"env_package","value":"missing"},{"name":"biotic_relationship","value":"free living"},{"name":"Isolation Site","value":"Fresh water lake; USA, Louisiana, Baton Rouge"},{"name":"env_local_scale","value":"not provided; submitted under MIGS 2.1"},{"name":"isol_growth_condt","value":"Missing"},{"name":"Motility","value":"Nonmotile"},{"name":"GOLD Stamp ID","value":"Gi04364"},{"name":"lat_lon","value":"30.46788 N 91.129604 W"},{"name":"disease","value":"None"},{"name":"collection_date","value":"Missing"},{"name":"Cell Shape","value":"Rod-shaped"},{"name":"investigation_type","value":"bacteria_archaea"},{"name":"environment","value":"Fresh water, Host"},{"name":"Gram Staining","value":"Gram-"},{"name":"Isolation Comments","value":"isolated by JM Larkin for Louisiana State Univ"},{"name":"Temperature Range","value":"Psychrophile"},{"name":"type_strain","value":"Yes"},{"name":"rel_to_oxygen","value":"Missing"},{"name":"project_name","value":"Runella slithyformis LSU4, DSM 19594"},{"name":"geo_loc_name","value":"USA"},{"name":"env_broad_scale","value":"not provided; submitted under MIGS 2.1"},{"name":"env_medium","value":"not provided; submitted under MIGS 2.1"},{"name":"ref_biomaterial","value":"DSM 19594, ATCC 29530, LMG 11500, NCIMB 11436"},{"name":"alt_elev","value":"Missing"},{"name":"culture_collection","value":"DSM:19594"},{"name":"num_replicons","value":"6"},{"name":"isolation_source","value":"fresh water lake"},{"name":"trophic_level","value":"Missing"},{"name":"strain","value":"DSM 19594"},{"name":"collected_by","value":"JM Larkin"},{"name":"depth","value":"Missing"},{"name":"type-material","value":"type strain of Runella slithyformis"}],"bioprojects":[{"accession":"PRJNA49125"}],"description":{"comment":"Keywords: GSC:MIxS;MIGS:6.0","organism":{"organismName":"Runella slithyformis DSM 19594","taxId":761193},"title":"MIGS Cultured Bacterial/Archaeal sample from Runella slithyformis DSM 19594"},"lastUpdated":"2019-06-20T16:34:15.161","models":["MIGS.ba"],"owner":{"contacts":[{}],"name":"Joint Genome Institute"},"package":"MIGS.ba.6.0","publicationDate":"2013-07-12T00:00:00.000","sampleIds":[{"label":"Sample name","value":"CP002859"},{"db":"SRA","value":"SRS1566591"}],"status":{"status":"live","when":"2013-09-19T09:22:20"},"submissionDate":"2013-07-12T10:59:51.270"},"comments":"URL -- http://www.jgi.doe.gov\nJGI Project ID: 4087357\nSource DNA and organism available from Hans-Peter Klenk at the German Collection of Microorganisms and Cell Cultures (DSMZ) (hans-peter.klenk@dsmz.de)\nContacts: Jonathan A. Eisen (jaeisen@ucdavis.edu)\nDavid Bruce (microbe@cuba.jgi-psf.org)\nWhole genome sequencing and draft assembly at JGI-PGF\nFinishing done by JGI-LANL\nAnnotation by JGI-ORNL and JGI-PGF\nThe JGI and collaborators endorse the principles for the distribution and use of large scale sequencing data adopted by the larger genome sequencing community and urge users of this data to follow them. It is our intention to publish the work of this project in a timely fashion and we welcome collaborative interaction on the project and analysis.\n(http://www.genome.gov/page.cfm?pageID=10506376)\nThe annotation was added by the NCBI Prokaryotic Genome Annotation Pipeline (PGAP). Information about PGAP can be found here: https://www.ncbi.nlm.nih.gov/genome/annotation_prok/","pairedAssembly":{"accession":"GCA_000218895.1","annotationName":"Annotation submitted by US DOE Joint Genome Institute (JGI-PGF)","status":"current"},"refseqCategory":"representative genome","releaseDate":"2011-06-17","sequencingTech":"454/Illumina","submitter":"US DOE Joint Genome Institute (JGI-PGF)"},"assemblyStats":{"contigL50":1,"contigN50":6568739,"gcCount":"3212364","gcPercent":46.5,"genomeCoverage":"30.0x","numberOfComponentSequences":6,"numberOfContigs":6,"numberOfScaffolds":6,"scaffoldL50":1,"scaffoldN50":6568739,"totalNumberOfChromosomes":6,"totalSequenceLength":"6919729","totalUngappedLength":"6919729"},"averageNucleotideIdentity":{"bestAniMatch":{"ani":83.01,"assembly":"GCA_003325355.1","assemblyCoverage":39.54,"category":"type","organismName":"Runella rosea","typeAssemblyCoverage":38.22},"category":"type","comment":"Assembly is the type_strain, mismatch is within genus and expected","matchStatus":"below_threshold_mismatch","submittedOrganism":"Runella slithyformis DSM 19594","submittedSpecies":"Runella slithyformis","taxonomyCheckStatus":"OK"},"checkmInfo":{"checkmMarkerSet":"Runella","checkmMarkerSetRank":"genus","checkmSpeciesTaxId":106,"checkmVersion":"v1.2.2","completeness":98.97,"completenessPercentile":100.0,"contamination":0.92},"currentAccession":"GCF_000218895.1","organism":{"infraspecificNames":{"strain":"DSM 19594"},"organismName":"Runella slithyformis DSM 19594","taxId":761193},"pairedAccession":"GCA_000218895.1","sourceDatabase":"SOURCE_DATABASE_REFSEQ","typeMaterial":{"typeDisplayText":"assembly from type material","typeLabel":"TYPE_MATERIAL"}}
{"accession":"GCF_000225955.1","annotationInfo":{"method":"Best-placed reference protein set; GeneMarkS-2+","name":"NCBI Prokaryotic Genome Annotation Pipeline (PGAP)","pipeline":"NCBI Prokaryotic Genome Annotation Pipeline (PGAP)","provider":"NCBI RefSeq","releaseDate":"2024-02-07","softwareVersion":"6.6","stats":{"geneCounts":{"nonCoding":70,"proteinCoding":3821,"pseudogene":36,"total":3927}}},"assemblyInfo":{"assemblyLevel":"Complete Genome","assemblyMethod":"CASAVA (GAPipeline v. 1.3.2)","assemblyName":"ASM22595v1","assemblyStatus":"current","assemblyType":"haploid","bioprojectAccession":"PRJNA67413","bioprojectLineage":[{"bioprojects":[{"accession":"PRJNA67413","title":"Rhodospirillum rubrum F11 genome sequencing project"}]}],"biosample":{"accession":"SAMN02603286","attributes":[{"name":"strain","value":"F11"}],"bioprojects":[{"accession":"PRJNA67413"}],"description":{"organism":{"organismName":"Rhodospirillum rubrum F11","taxId":1036743},"title":"Sample from Rhodospirillum rubrum F11"},"lastUpdated":"2015-05-18T13:18:40.510","models":["Generic"],"owner":{"name":"NCBI"},"package":"Generic.1.0","publicationDate":"2014-01-30T11:19:46.683","sampleIds":[{"label":"Sample name","value":"CP003046"}],"status":{"status":"live","when":"2014-01-30T11:19:46.683"},"submissionDate":"2014-01-30T11:19:46.683"},"comments":"Genome was manually curated based on annotation generated by the NCBI Prokaryotic Genomes Automatic Annotation Pipeline Group. Information about the Pipeline can be found here: http://www.ncbi.nlm.nih.gov/genomes/static/Pipeline.html.\nBacteria available from the Gonzaga University Department of Chemistry and Biochemistry, Dr. Jennifer Shepherd.\nThe annotation was added by the NCBI Prokaryotic Genome Annotation Pipeline (PGAP). Information about PGAP can be found here: https://www.ncbi.nlm.nih.gov/genome/annotation_prok/","pairedAssembly":{"accession":"GCA_000225955.1","annotationName":"Annotation submitted by Gonzaga University Department of Chemistry and Biochemistry","status":"current"},"refseqCategory":"representative genome","releaseDate":"2011-09-15","sequencingTech":"Illumina Genome Analyzer IIx`","submitter":"Gonzaga University Department of Chemistry and Biochemistry"},"assemblyStats":{"contigL50":1,"contigN50":4352825,"gcCount":"2848805","gcPercent":65.5,"genomeCoverage":"72.0x","numberOfComponentSequences":1,"numberOfContigs":1,"numberOfScaffolds":1,"scaffoldL50":1,"scaffoldN50":4352825,"totalNumberOfChromosomes":1,"totalSequenceLength":"4352825","totalUngappedLength":"4352825"},"averageNucleotideIdentity":{"bestAniMatch":{"ani":99.99,"assembly":"GCA_000013085.1","assemblyCoverage":100.0,"category":"type","organismName":"Rhodospirillum rubrum","typeAssemblyCoverage":98.78},"category":"category_na","comment":"na","matchStatus":"species_match","submittedAniMatch":{"ani":99.99,"assembly":"GCA_000013085.1","assemblyCoverage":100.0,"category":"type","organismName":"Rhodospirillum rubrum ATCC 11170","typeAssemblyCoverage":98.78},"submittedOrganism":"Rhodospirillum rubrum F11","submittedSpecies":"Rhodospirillum rubrum","taxonomyCheckStatus":"OK"},"checkmInfo":{"checkmMarkerSet":"Rhodospirillum rubrum","checkmMarkerSetRank":"species","checkmSpeciesTaxId":1085,"checkmVersion":"v1.2.2","completeness":98.33,"completenessPercentile":100.0,"contamination":0.64},"currentAccession":"GCF_000225955.1","organism":{"infraspecificNames":{"strain":"F11"},"organismName":"Rhodospirillum rubrum F11","taxId":1036743},"pairedAccession":"GCA_000225955.1","sourceDatabase":"SOURCE_DATABASE_REFSEQ"}
{"accession":"GCF_000231035.2","annotationInfo":{"method":"Best-placed reference protein set; GeneMarkS-2+","name":"NCBI Prokaryotic Genome Annotation Pipeline (PGAP)","pipeline":"NCBI Prokaryotic Genome Annotation Pipeline (PGAP)","provider":"NCBI RefSeq","releaseDate":"2024-01-16","softwareVersion":"6.6","stats":{"geneCounts":{"nonCoding":55,"proteinCoding":4363,"pseudogene":433,"total":4851}}},"assemblyInfo":{"assemblyLevel":"Scaffold","assemblyMethod":"Newbler v. 2.3","assemblyName":"ASM23103v3","assemblyStatus":"current","assemblyType":"haploid","bioprojectAccession":"PRJNA61823","bioprojectLineage":[{"bioprojects":[{"accession":"PRJNA61823","title":"Saccharomonospora paurometabolica YIM 90007 genome sequencing project"}]}],"biosample":{"accession":"SAMN02256527","attributes":[{"name":"biotic_relationship","value":"free living"},{"name":"Temperature Optimum","value":"28C"},{"name":"strain","value":"YIM 90007"},{"name":"Motility","value":"Nonmotile"},{"name":"lat_lon","value":"44.317 N 87.663 E"},{"name":"env_broad_scale","value":"not provided; submitted under MIGS 2.1"},{"name":"isolation_source","value":"soil in hypersaline habitat"},{"name":"collection_date","value":"2000"},{"name":"env_local_scale","value":"not provided; submitted under MIGS 2.1"},{"name":"investigation_type","value":"bacteria_archaea"},{"name":"Gram Staining","value":"Gram+"},{"name":"type_strain","value":"Yes"},{"name":"Temperature Range","value":"Mesophile"},{"name":"Isolation Comments","value":"isolated by Li et al"},{"name":"rel_to_oxygen","value":"aerobe"},{"name":"project_name","value":"Saccharomonospora paurometabolica YIM 90007"},{"name":"geo_loc_name","value":"China"},{"name":"env_medium","value":"not provided; submitted under MIGS 2.1"},{"name":"ref_biomaterial","value":"BCRC 16315, CIP 107982, DSM 44619, YIM 90007"},{"name":"alt_elev","value":"Missing"},{"name":"salinity","value":"Halophile"},{"name":"num_replicons","value":"879"},{"name":"environment","value":"Missing"},{"name":"trophic_level","value":"Missing"},{"name":"isol_growth_condt","value":"Missing"},{"name":"env_package","value":"missing"},{"name":"GOLD Stamp ID","value":"Gi07586"},{"name":"depth","value":"Missing"},{"name":"type-material","value":"type strain of Saccharomonospora paurometabolica"},{"name":"sub_species","value":"paurometabolica"}],"bioprojects":[{"accession":"PRJNA61823"}],"description":{"comment":"Keywords: GSC:MIxS;MIGS:6.0","organism":{"organismName":"Saccharomonospora iraqiensis subsp. paurometabolica YIM 90007","taxId":882084},"title":"MIGS Cultured Bacterial/Archaeal sample from Saccharomonospora paurometabolica YIM 90007"},"lastUpdated":"2020-12-31T21:05:30.455","models":["MIGS.ba"],"owner":{"contacts":[{}],"name":"Joint Genome Institute"},"package":"MIGS.ba.6.0","publicationDate":"2013-07-17T00:00:00.000","sampleIds":[{"label":"Sample name","value":"AGIT"},{"db":"SRA","value":"SRS1568299"}],"status":{"status":"live","when":"2013-09-19T09:29:12"},"submissionDate":"2013-07-17T10:56:21.706"},"comments":"URL -- http://www.jgi.doe.gov\nJGI Project ID: 403391\nSource DNA and Organism available from Hans-Peter Klenk (hpk@dsmz.de)\nSource DNA available from Hans-Peter Klenk (hpk@dsmz.de)\nOrganism available from Hans-Peter Klenk (hpk@dsmz.de)\nContacts: Hans-Peter Klenk (hpk@dsmz.de)\nTanja Woyke (microbe@cuba.jgi-psf.org)\nWhole genome sequencing and draft assembly at JGI-PGF\nAnnotation by JGI-ORNL\nThe JGI and collaborators endorse the principles for the distribution and use of large scale sequencing data adopted by the larger genome sequencing community and urge users of this data to follow them. It is our intention to publish the work of this project in a timely fashion and we welcome collaborative interaction on the project and analysis.\n(http://www.genome.gov/page.cfm?pageID=10506376)\nFull annotations are available from IMG","pairedAssembly":{"accession":"GCA_000231035.3","status":"current"},"refseqCategory":"representative genome","releaseDate":"2014-01-16","sequencingTech":"Unknown","submitter":"DOE Joint Genome Institute"},"assemblyStats":{"contigL50":133,"contigN50":8874,"gcCount":"3292189","gcPercent":72.0,"genomeCoverage":"30.0x","numberOfComponentSequences":1031,"numberOfContigs":1031,"numberOfScaffolds":82,"scaffoldL50":9,"scaffoldN50":171692,"totalSequenceLength":"4669397","totalUngappedLength":"4574497"},"averageNucleotideIdentity":{"bestAniMatch":{"ani":96.97,"assembly":"GCA_000430445.1","assemblyCoverage":73.44,"category":"type","organismName":"Saccharomonospora iraqiensis","typeAssemblyCoverage":87.57},"category":"type","comment":"na","matchStatus":"species_match","submittedAniMatch":{"ani":96.97,"assembly":"GCA_000430445.1","assemblyCoverage":73.44,"category":"type","organismName":"Saccharomonospora iraqiensis IQ_H1","typeAssemblyCoverage":87.57},"submittedOrganism":"Saccharomonospora iraqiensis subsp. paurometabolica YIM 90007","submittedSpecies":"Saccharomonospora iraqiensis","taxonomyCheckStatus":"OK"},"checkmInfo":{"checkmMarkerSet":"Saccharomonospora","checkmMarkerSetRank":"genus","checkmSpeciesTaxId":52698,"checkmVersion":"v1.2.2","completeness":97.44,"completenessPercentile":100.0,"contamination":0.15},"currentAccession":"GCF_000231035.2","organism":{"infraspecificNames":{"strain":"YIM 90007"},"organismName":"Saccharomonospora iraqiensis subsp. paurometabolica YIM 90007","taxId":882084},"pairedAccession":"GCA_000231035.3","sourceDatabase":"SOURCE_DATABASE_REFSEQ","typeMaterial":{"typeDisplayText":"assembly from type material","typeLabel":"TYPE_MATERIAL"},"wgsInfo":{"masterWgsUrl":"https://www.ncbi.nlm.nih.gov/nuccore/AGIT00000000.2","wgsContigsUrl":"https://www.ncbi.nlm.nih.gov/Traces/wgs/AGIT02","wgsProjectAccession":"AGIT02"}}
{"accession":"GCF_000231055.2","annotationInfo":{"method":"Best-placed reference protein set; GeneMarkS-2+","name":"NCBI Prokaryotic Genome Annotation Pipeline (PGAP)","pipeline":"NCBI Prokaryotic Genome Annotation Pipeline (PGAP)","provider":"NCBI RefSeq","releaseDate":"2024-02-16","softwareVersion":"6.6","stats":{"geneCounts":{"nonCoding":55,"proteinCoding":4366,"pseudogene":100,"total":4521}}},"assemblyInfo":{"assemblyLevel":"Chromosome","assemblyMethod":"Newbler v. 2.3","assemblyName":"ASM23105v3","assemblyStatus":"current","assemblyType":"haploid","bioprojectAccession":"PRJNA62037","bioprojectLineage":[{"bioprojects":[{"accession":"PRJNA62037","title":"Saccharomonospora azurea NA-128 genome sequencing project"}]}],"biosample":{"accession":"SAMN02261398","attributes":[{"name":"biotic_relationship","value":"free living"},{"name":"isolation_source","value":"soil"},{"name":"strain","value":"NA-128"},{"name":"lat_lon","value":"32.450 N 105.843 E"},{"name":"env_broad_scale","value":"not provided; submitted under MIGS 2.1"},{"name":"collection_date","value":"Missing"},{"name":"env_local_scale","value":"not provided; submitted under MIGS 2.1"},{"name":"investigation_type","value":"bacteria_archaea"},{"name":"type_strain","value":"Yes"},{"name":"Temperature Range","value":"Mesophile"},{"name":"Isolation Comments","value":"isolated by Runmao"},{"name":"rel_to_oxygen","value":"Missing"},{"name":"project_name","value":"Saccharomonospora azurea NA-128"},{"name":"geo_loc_name","value":"China"},{"name":"env_medium","value":"not provided; submitted under MIGS 2.1"},{"name":"ref_biomaterial","value":"NA-128, ATCC 43670, JCM 7551, DSM 44631"},{"name":"alt_elev","value":"Missing"},{"name":"num_replicons","value":"1"},{"name":"environment","value":"Missing"},{"name":"trophic_level","value":"Missing"},{"name":"isol_growth_condt","value":"Missing"},{"name":"env_package","value":"missing"},{"name":"GOLD Stamp ID","value":"Gi07579"},{"name":"depth","value":"Missing"},{"name":"type-material","value":"type strain of Saccharomonospora azurea"}],"bioprojects":[{"accession":"PRJNA62037"}],"description":{"comment":"Keywords: GSC:MIxS;MIGS:6.0","organism":{"organismName":"Saccharomonospora azurea NA-128","taxId":882081},"title":"MIGS Cultured Bacterial/Archaeal sample from Saccharomonospora azurea NA-128"},"lastUpdated":"2019-06-20T16:35:11.789","models":["MIGS.ba"],"owner":{"contacts":[{}],"name":"Joint Genome Institute"},"package":"MIGS.ba.6.0","publicationDate":"2013-07-19T00:00:00.000","sampleIds":[{"label":"Sample name","value":"AGIU"},{"db":"SRA","value":"SRS1568274"}],"status":{"status":"live","when":"2013-09-19T09:29:42"},"submissionDate":"2013-07-19T14:58:30.293"},"comments":"URL -- http://www.jgi.doe.gov\nJGI Project ID: 4092000\nSource DNA and organism available from Hans-Peter Klenk (hpk@dsmz.de)\nContacts: Hans-Peter Klenk (hpk@dsmz.de)\nTanja Woyke (microbe@cuba.jgi-psf.org)\nAnnotation done by JGI-ORNL and JGI-PGF\nFinishing done by JGI-LANL\nThe JGI and collaborators endorse the principles for the distribution and use of large scale sequencing data adopted by the larger genome sequencing community and urge users of this data to follow them. it is our intention to publish the work of this project in a timely fashion and we welcome collaborative interaction on the project and analysis.\n(http://www.genome.gov/page.cfm?pageID=10506376)","pairedAssembly":{"accession":"GCA_000231055.3","annotationName":"Annotation submitted by JGI","status":"current"},"refseqCategory":"representative genome","releaseDate":"2012-03-06","sequencingTech":"454; Illumina","submitter":"JGI"},"assemblyStats":{"contigL50":13,"contigN50":103079,"gcCount":"3331901","gcPercent":70.0,"genomeCoverage":"30.0x","numberOfComponentSequences":96,"numberOfContigs":96,"numberOfScaffolds":1,"scaffoldL50":1,"scaffoldN50":4763852,"totalNumberOfChromosomes":1,"totalSequenceLength":"4763852","totalUngappedLength":"4754352"},"averageNucleotideIdentity":{"bestAniMatch":{"ani":86.0,"assembly":"GCA_000244975.1","assemblyCoverage":70.87,"category":"type","organismName":"Saccharomonospora cyanea","typeAssemblyCoverage":62.31},"category":"type","comment":"Assembly is the type_strain, mismatch is within genus and expected","matchStatus":"below_threshold_mismatch","submittedOrganism":"Saccharomonospora azurea NA_128","submittedSpecies":"Saccharomonospora azurea","taxonomyCheckStatus":"OK"},"checkmInfo":{"checkmMarkerSet":"Saccharomonospora azurea","checkmMarkerSetRank":"species","checkmSpeciesTaxId":40988,"checkmVersion":"v1.2.2","completeness":96.95,"completenessPercentile":100.0,"contamination":0.57},"currentAccession":"GCF_000231055.2","organism":{"infraspecificNames":{"strain":"NA-128"},"organismName":"Saccharomonospora azurea NA-128","taxId":882081},"pairedAccession":"GCA_000231055.3","sourceDatabase":"SOURCE_DATABASE_REFSEQ","typeMaterial":{"typeDisplayText":"assembly from type material","typeLabel":"TYPE_MATERIAL"},"wgsInfo":{"masterWgsUrl":"https://www.ncbi.nlm.nih.gov/nuccore/AGIU00000000.2","wgsContigsUrl":"https://www.ncbi.nlm.nih.gov/Traces/wgs/AGIU02","wgsProjectAccession":"AGIU02"}}
{"accession":"GCF_000237845.1","annotationInfo":{"method":"Best-placed reference protein set; GeneMarkS-2+","name":"NCBI Prokaryotic Genome Annotation Pipeline (PGAP)","pipeline":"NCBI Prokaryotic Genome Annotation Pipeline (PGAP)","provider":"NCBI RefSeq","releaseDate":"2024-01-16","softwareVersion":"6.6","stats":{"geneCounts":{"nonCoding":40,"proteinCoding":1359,"pseudogene":94,"total":1493}}},"assemblyInfo":{"assemblyLevel":"Complete Genome","assemblyName":"ASM23784v1","assemblyStatus":"current","assemblyType":"haploid","bioprojectAccession":"PRJNA15712","bioprojectLineage":[{"bioprojects":[{"accession":"PRJNA15712","title":"Obligate intracellular pathogen that causes severe headache and persistent malaise"}]}],"biosample":{"accession":"SAMN02603145","attributes":[{"name":"strain","value":"13-B"},{"name":"type-material","value":"type strain of Rickettsia slovaca"}],"bioprojects":[{"accession":"PRJNA15712"}],"description":{"organism":{"organismName":"Rickettsia slovaca 13-B","taxId":941638},"title":"Sample from Rickettsia slovaca 13-B"},"lastUpdated":"2020-02-23T02:06:36.593","models":["Generic"],"owner":{"name":"NCBI"},"package":"Generic.1.0","publicationDate":"2014-01-30T00:00:00.000","sampleIds":[{"label":"Sample name","value":"CP002428"}],"status":{"status":"live","when":"2014-01-30T11:19:36.170"},"submissionDate":"2014-01-30T11:19:36.170"},"pairedAssembly":{"accession":"GCA_000237845.1","annotationName":"Annotation submitted by CNRS","status":"current"},"refseqCategory":"representative genome","releaseDate":"2011-12-13","submitter":"CNRS"},"assemblyStats":{"contigL50":1,"contigN50":1275089,"gcCount":"414420","gcPercent":32.5,"numberOfComponentSequences":1,"numberOfContigs":1,"numberOfScaffolds":1,"scaffoldL50":1,"scaffoldN50":1275089,"totalNumberOfChromosomes":1,"totalSequenceLength":"1275089","totalUngappedLength":"1275089"},"averageNucleotideIdentity":{"bestAniMatch":{"ani":98.93,"assembly":"GCA_000007025.1","assemblyCoverage":98.47,"category":"suspected_type","organismName":"Rickettsia conorii","typeAssemblyCoverage":98.96},"category":"suspected_type","comment":"assembly is type_material","matchStatus":"mismatch","submittedOrganism":"Rickettsia slovaca 13_B","submittedSpecies":"Rickettsia slovaca","taxonomyCheckStatus":"Inconclusive"},"checkmInfo":{"checkmMarkerSet":"Rickettsia slovaca","checkmMarkerSetRank":"species","checkmSpeciesTaxId":35794,"checkmVersion":"v1.2.2","completeness":97.83,"completenessPercentile":50.0,"contamination":0.24},"currentAccession":"GCF_000237845.1","organism":{"infraspecificNames":{"strain":"13-B"},"organismName":"Rickettsia slovaca 13-B","taxId":941638},"pairedAccession":"GCA_000237845.1","sourceDatabase":"SOURCE_DATABASE_REFSEQ","typeMaterial":{"typeDisplayText":"assembly from type material","typeLabel":"TYPE_MATERIAL"}}
{"accession":"GCF_000241955.1","annotationInfo":{"method":"Best-placed reference protein set; GeneMarkS-2+","name":"GCF_000241955.1-RS_2024_03_27","pipeline":"NCBI Prokaryotic Genome Annotation Pipeline (PGAP)","provider":"NCBI RefSeq","releaseDate":"2024-03-27","softwareVersion":"6.7","stats":{"geneCounts":{"nonCoding":108,"proteinCoding":4821,"pseudogene":68,"total":4997}}},"assemblyInfo":{"assemblyLevel":"Chromosome","assemblyMethod":"Newbler v. 2.3","assemblyName":"ASM24195v1","assemblyStatus":"current","assemblyType":"haploid","bioprojectAccession":"PRJNA60227","bioprojectLineage":[{"bioprojects":[{"accession":"PRJNA60227","title":"Rahnella aquatilis CIP 78.65 = ATCC 33071 strain:CUETM 77-115 Genome sequencing"}]}],"biosample":{"accession":"SAMN02261385","attributes":[{"name":"Cell Shape","value":"Rod-shaped"},{"name":"collection_date","value":"Missing"},{"name":"trophic_level","value":"Missing"},{"name":"geo_loc_name","value":"Missing"},{"name":"Temperature Range","value":"Mesophile"},{"name":"env_package","value":"missing"},{"name":"env_broad_scale","value":"not provided; submitted under MIGS 2.1"},{"name":"isol_growth_condt","value":"Missing"},{"name":"culture_collection","value":"ATCC:33071"},{"name":"env_medium","value":"not provided; submitted under MIGS 2.1"},{"name":"depth","value":"Missing"},{"name":"env_local_scale","value":"not provided; submitted under MIGS 2.1"},{"name":"type_strain","value":"Yes"},{"name":"isolation_source","value":"drinking water"},{"name":"num_replicons","value":"4"},{"name":"GOLD Stamp ID","value":"Gi06369"},{"name":"Gram Staining","value":"Gram-"},{"name":"project_name","value":"Rahnella aquatilis CIP 78.65"},{"name":"strain","value":"CIP 78.65"},{"name":"lat_lon","value":"Missing"},{"name":"investigation_type","value":"bacteria_archaea"},{"name":"ref_biomaterial","value":"Missing"},{"name":"environment","value":"Host"},{"name":"altitude","value":"Missing"},{"name":"biotic_relationship","value":"Missing"},{"name":"rel_to_oxygen","value":"facultative"},{"name":"type-material","value":"type strain of Rahnella aquatilis"}],"bioprojects":[{"accession":"PRJNA60227"}],"description":{"comment":"Keywords: GSC:MIxS;MIGS:6.0","organism":{"organismName":"Rahnella aquatilis CIP 78.65 = ATCC 33071","taxId":745277},"title":"MIGS Cultured Bacterial/Archaeal sample from Rahnella aquatilis CIP 78.65 = ATCC 33071"},"lastUpdated":"2019-06-20T16:35:11.370","models":["MIGS.ba"],"owner":{"contacts":[{}],"name":"Joint Genome Institute"},"package":"MIGS.ba.6.0","publicationDate":"2013-07-19T00:00:00.000","sampleIds":[{"label":"Sample name","value":"CP003245"},{"db":"SRA","value":"SRS1567357"}],"status":{"status":"live","when":"2017-03-07T12:25:00"},"submissionDate":"2013-07-19T14:58:28.920"},"comments":"URL -- http://www.jgi.doe.gov\nJGI Project ID: 4089211\nSource DNA and organism available from Robert Martinez (rmartinez@bama.ua.edu)\nContacts: Robert Martinez (rmartinez@bama.ua.edu)\nTanja Woyke (microbe@cuba.jgi-psf.org)\nAnnotation done by JGI-ORNL and JGI-PGF\nFinishing done by JGI-LANL\nThe JGI and collaborators endorse the principles for the distribution and use of large scale sequencing data adopted by the larger genome sequencing community and urge users of this data to follow them. it is our intention to publish the work of this project in a timely fashion and we welcome collaborative interaction on the project and analysis.\n(http://www.genome.gov/page.cfm?pageID=10506376)\nThe annotation was added by the NCBI Prokaryotic Genome Annotation Pipeline (PGAP). Information about PGAP can be found here: https://www.ncbi.nlm.nih.gov/genome/annotation_prok/","pairedAssembly":{"accession":"GCA_000241955.1","annotationName":"Annotation submitted by JGI","status":"current"},"refseqCategory":"representative genome","releaseDate":"2012-01-10","sequencingTech":"454/Illumina","submitter":"JGI"},"assemblyStats":{"contigL50":1,"contigN50":4861101,"gcCount":"2837596","gcPercent":52.0,"genomeCoverage":"30.0x","numberOfComponentSequences":4,"numberOfContigs":5,"numberOfScaffolds":4,"scaffoldL50":1,"scaffoldN50":4861101,"totalNumberOfChromosomes":4,"totalSequenceLength":"5448900","totalUngappedLength":"5446950"},"averageNucleotideIdentity":{"bestAniMatch":{"ani":99.99,"assembly":"GCA_000735505.1","assemblyCoverage":98.79,"category":"type","organismName":"Rahnella aquatilis","typeAssemblyCoverage":99.93},"category":"type","comment":"na","matchStatus":"species_match","submittedAniMatch":{"ani":99.99,"assembly":"GCA_000735505.1","assemblyCoverage":98.79,"category":"type","organismName":"Rahnella aquatilis CIP 78.65 = ATCC 33071","typeAssemblyCoverage":99.93},"submittedOrganism":"Rahnella aquatilis CIP 78.65 = ATCC 33071","submittedSpecies":"Rahnella aquatilis","taxonomyCheckStatus":"OK"},"checkmInfo":{"checkmMarkerSet":"Rahnella","checkmMarkerSetRank":"genus","checkmSpeciesTaxId":34038,"checkmVersion":"v1.2.2","completeness":99.15,"completenessPercentile":100.0,"contamination":1.94},"currentAccession":"GCF_000241955.1","organism":{"infraspecificNames":{"strain":"CIP 78.65"},"organismName":"Rahnella aquatilis CIP 78.65 = ATCC 33071","taxId":745277},"pairedAccession":"GCA_000241955.1","sourceDatabase":"SOURCE_DATABASE_REFSEQ","typeMaterial":{"typeDisplayText":"assembly from type material","typeLabel":"TYPE_MATERIAL"}}
{"accession":"GCF_000243395.2","annotationInfo":{"method":"Best-placed reference protein set; GeneMarkS-2+","name":"NCBI Prokaryotic Genome Annotation Pipeline (PGAP)","pipeline":"NCBI Prokaryotic Genome Annotation Pipeline (PGAP)","provider":"NCBI RefSeq","releaseDate":"2024-02-16","softwareVersion":"6.6","stats":{"geneCounts":{"nonCoding":57,"proteinCoding":4245,"pseudogene":48,"total":4350}}},"assemblyInfo":{"assemblyLevel":"Chromosome","assemblyMethod":"Newbler v. 2.3","assemblyName":"ASM24339v3","assemblyStatus":"current","assemblyType":"haploid","bioprojectAccession":"PRJNA63505","bioprojectLineage":[{"bioprojects":[{"accession":"PRJNA63505","title":"Saccharomonospora glauca K62 genome sequencing"}]}],"biosample":{"accession":"SAMN02441787","attributes":[{"name":"strain","value":"K62"},{"name":"isolation_source","value":"composted garbage"},{"name":"type-material","value":"type strain of Saccharomonospora glauca"}],"bioprojects":[{"accession":"PRJNA63505"}],"description":{"organism":{"organismName":"Saccharomonospora glauca K62","taxId":928724},"title":"Generic sample from Saccharomonospora glauca K62"},"lastUpdated":"2019-06-20T16:44:51.293","models":["Generic"],"owner":{"name":"NCBI"},"package":"Generic.1.0","publicationDate":"2013-12-11T00:00:00.000","sampleIds":[{"label":"Sample name","value":"AGJI"},{"db":"SRA","value":"SRS1568273"}],"status":{"status":"live","when":"2013-12-11T13:23:03.020"},"submissionDate":"2013-12-11T13:21:21.186"},"comments":"URL -- http://www.jgi.doe.gov\nJGI Project ID: 4092794\nSource DNA and organism available from Hans-Peter Klenk (hans-peter.klenk@dsmz.de)\nContacts: Hans-Peter Klenk (hans-peter.klenk@dsmz.de)\nTanja Woyke (microbe@cuba.jgi-psf.org)\nAnnotation done by JGI-ORNL and JGI-PGF\nFinishing done by JGI-LANL\nThe JGI and collaborators endorse the principles for the distribution and use of large scale sequencing data adopted by the larger genome sequencing community and urge users of this data to follow them. It is our intention to publish the work of this project in a timely fashion and we welcome collaborative interaction on the project and analysis.\n(http://www.genome.gov/page.cfm?pageID=10506376)","pairedAssembly":{"accession":"GCA_000243395.3","annotationName":"Annotation submitted by JGI","status":"current"},"refseqCategory":"representative genome","releaseDate":"2012-04-18","sequencingTech":"454; Illumina","submitter":"JGI"},"assemblyStats":{"contigL50":3,"contigN50":742577,"gcCount":"3154521","gcPercent":69.0,"genomeCoverage":"30.0x","numberOfComponentSequences":11,"numberOfContigs":11,"numberOfScaffolds":2,"scaffoldL50":1,"scaffoldN50":4538746,"totalNumberOfChromosomes":2,"totalSequenceLength":"4564108","totalUngappedLength":"4563208"},"averageNucleotideIdentity":{"bestAniMatch":{"ani":88.75,"assembly":"GCA_000244975.1","assemblyCoverage":79.79,"category":"type","organismName":"Saccharomonospora cyanea","typeAssemblyCoverage":67.31},"category":"type","comment":"Assembly is the type_strain, mismatch is within genus and expected","matchStatus":"below_threshold_mismatch","submittedOrganism":"Saccharomonospora glauca K62","submittedSpecies":"Saccharomonospora glauca","taxonomyCheckStatus":"OK"},"checkmInfo":{"checkmMarkerSet":"Saccharomonospora","checkmMarkerSetRank":"genus","checkmSpeciesTaxId":40990,"checkmVersion":"v1.2.2","completeness":99.4,"completenessPercentile":100.0,"contamination":0.15},"currentAccession":"GCF_000243395.2","organism":{"infraspecificNames":{"strain":"K62"},"organismName":"Saccharomonospora glauca K62","taxId":928724},"pairedAccession":"GCA_000243395.3","sourceDatabase":"SOURCE_DATABASE_REFSEQ","typeMaterial":{"typeDisplayText":"assembly from type material","typeLabel":"TYPE_MATERIAL"},"wgsInfo":{"masterWgsUrl":"https://www.ncbi.nlm.nih.gov/nuccore/AGJI00000000.2","wgsContigsUrl":"https://www.ncbi.nlm.nih.gov/Traces/wgs/AGJI02","wgsProjectAccession":"AGJI02"}}
{"accession":"GCF_000244955.1","annotationInfo":{"method":"Best-placed reference protein set; GeneMarkS-2+","name":"NCBI Prokaryotic Genome Annotation Pipeline (PGAP)","pipeline":"NCBI Prokaryotic Genome Annotation Pipeline (PGAP)","provider":"NCBI RefSeq","releaseDate":"2024-02-16","softwareVersion":"6.6","stats":{"geneCounts":{"nonCoding":60,"proteinCoding":5624,"pseudogene":71,"total":5755}}},"assemblyInfo":{"assemblyLevel":"Chromosome","assemblyMethod":"Newbler v. 2.3","assemblyName":"ASM24495v1","assemblyStatus":"current","assemblyType":"haploid","bioprojectAccession":"PRJNA61991","bioprojectLineage":[{"bioprojects":[{"accession":"PRJNA61991","title":"Saccharomonospora marina XMU15 genome sequencing"}]}],"biosample":{"accession":"SAMN02261396","attributes":[{"name":"biotic_relationship","value":"free living"},{"name":"strain","value":"XMU15"},{"name":"lat_lon","value":"Missing"},{"name":"env_broad_scale","value":"not provided; submitted under MIGS 2.1"},{"name":"collection_date","value":"Missing"},{"name":"env_local_scale","value":"not provided; submitted under MIGS 2.1"},{"name":"investigation_type","value":"bacteria_archaea"},{"name":"Gram Staining","value":"Gram+"},{"name":"type_strain","value":"Yes"},{"name":"Temperature Range","value":"Mesophile"},{"name":"rel_to_oxygen","value":"Missing"},{"name":"project_name","value":"Saccharomonospora marina XMU15"},{"name":"geo_loc_name","value":"Missing"},{"name":"env_medium","value":"not provided; submitted under MIGS 2.1"},{"name":"ref_biomaterial","value":"CCTCC AA 209048, KCTC 19701, XMU15"},{"name":"alt_elev","value":"Missing"},{"name":"num_replicons","value":"1"},{"name":"environment","value":"Missing"},{"name":"trophic_level","value":"Missing"},{"name":"isol_growth_condt","value":"Missing"},{"name":"env_package","value":"missing"},{"name":"GOLD Stamp ID","value":"Gi07581"},{"name":"depth","value":"Missing"},{"name":"type-material","value":"type strain of Saccharomonospora marina"}],"bioprojects":[{"accession":"PRJNA61991"}],"description":{"comment":"Keywords: GSC:MIxS;MIGS:6.0","organism":{"organismName":"Saccharomonospora marina XMU15","taxId":882083},"title":"MIGS Cultured Bacterial/Archaeal sample from Saccharomonospora marina XMU15"},"lastUpdated":"2019-06-20T16:35:11.708","models":["MIGS.ba"],"owner":{"contacts":[{}],"name":"Joint Genome Institute"},"package":"MIGS.ba.6.0","publicationDate":"2013-07-19T00:00:00.000","sampleIds":[{"label":"Sample name","value":"AHLX"},{"db":"SRA","value":"SRS1568301"}],"status":{"status":"live","when":"2013-09-19T09:29:42"},"submissionDate":"2013-07-19T14:58:30.086"},"comments":"URL -- http://www.jgi.doe.gov\nJGI Project ID: 4092002\nSource DNA and organism available from Hans-Peter Klenk (hpk@dsmz.de)\nContacts: Hans-Peter Klenk (hpk@dsmz.de)\nTanja Woyke (microbe@cuba.jgi-psf.org)\nAnnotation done by JGI-ORNL and JGI-PGF\nFinishing done by JGI-LANL\nThe JGI and collaborators endorse the principles for the distribution and use of large scale sequencing data adopted by the larger genome sequencing community and urge users of this data to follow them. it is our intention to publish the work of this project in a timely fashion and we welcome collaborative interaction on the project and analysis.\n(http://www.genome.gov/page.cfm?pageID=10506376)","pairedAssembly":{"accession":"GCA_000244955.1","annotationName":"Annotation submitted by JGI","status":"current"},"refseqCategory":"representative genome","releaseDate":"2012-02-03","sequencingTech":"454; Illumina","submitter":"JGI"},"assemblyStats":{"contigL50":2,"contigN50":1920536,"gcCount":"4112466","gcPercent":69.0,"genomeCoverage":"30.0x","numberOfComponentSequences":8,"numberOfContigs":8,"numberOfScaffolds":1,"scaffoldL50":1,"scaffoldN50":5965593,"totalNumberOfChromosomes":1,"totalSequenceLength":"5965593","totalUngappedLength":"5964893"},"averageNucleotideIdentity":{"bestAniMatch":{"ani":92.51,"assembly":"GCA_011761185.1","assemblyCoverage":81.06,"category":"type","organismName":"Saccharomonospora amisosensis","typeAssemblyCoverage":87.37},"category":"type","comment":"Assembly is the type_strain, mismatch is within genus and expected","matchStatus":"below_threshold_mismatch","submittedOrganism":"Saccharomonospora marina XMU15","submittedSpecies":"Saccharomonospora marina","taxonomyCheckStatus":"OK"},"checkmInfo":{"checkmMarkerSet":"Saccharomonospora","checkmMarkerSetRank":"genus","checkmSpeciesTaxId":632569,"checkmVersion":"v1.2.2","completeness":99.41,"completenessPercentile":100.0,"contamination":0.15},"currentAccession":"GCF_000244955.1","organism":{"infraspecificNames":{"strain":"XMU15"},"organismName":"Saccharomonospora marina XMU15","taxId":882083},"pairedAccession":"GCA_000244955.1","sourceDatabase":"SOURCE_DATABASE_REFSEQ","typeMaterial":{"typeDisplayText":"assembly from type material","typeLabel":"TYPE_MATERIAL"},"wgsInfo":{"masterWgsUrl":"https://www.ncbi.nlm.nih.gov/nuccore/AHLX00000000.1","wgsContigsUrl":"https://www.ncbi.nlm.nih.gov/Traces/wgs/AHLX01","wgsProjectAccession":"AHLX01"}}
{"accession":"GCF_000244975.1","annotationInfo":{"method":"Best-placed reference protein set; GeneMarkS-2+","name":"NCBI Prokaryotic Genome Annotation Pipeline (PGAP)","pipeline":"NCBI Prokaryotic Genome Annotation Pipeline (PGAP)","provider":"NCBI RefSeq","releaseDate":"2024-02-16","softwareVersion":"6.6","stats":{"geneCounts":{"nonCoding":60,"proteinCoding":5071,"pseudogene":58,"total":5189}}},"assemblyInfo":{"assemblyLevel":"Chromosome","assemblyMethod":"Newbler v. 2.3","assemblyName":"ASM24497v1","assemblyStatus":"current","assemblyType":"haploid","bioprojectAccession":"PRJNA61997","bioprojectLineage":[{"bioprojects":[{"accession":"PRJNA61997","title":"Saccharomonospora cyanea NA-134 genome sequencing"}]}],"biosample":{"accession":"SAMN02256534","attributes":[{"name":"biotic_relationship","value":"free living"},{"name":"strain","value":"NA-134"},{"name":"lat_lon","value":"32.450 N 105.843 E"},{"name":"env_broad_scale","value":"not provided; submitted under MIGS 2.1"},{"name":"isolation_source","value":"soil"},{"name":"collection_date","value":"Missing"},{"name":"env_local_scale","value":"not provided; submitted under MIGS 2.1"},{"name":"investigation_type","value":"bacteria_archaea"},{"name":"type_strain","value":"Yes"},{"name":"Temperature Range","value":"Mesophile"},{"name":"rel_to_oxygen","value":"Missing"},{"name":"project_name","value":"Saccharomonospora cyanea NA-134"},{"name":"geo_loc_name","value":"China"},{"name":"env_medium","value":"not provided; submitted under MIGS 2.1"},{"name":"ref_biomaterial","value":"ATCC 43724, IFO 14841, DSM 44106"},{"name":"alt_elev","value":"Missing"},{"name":"num_replicons","value":"1"},{"name":"environment","value":"Missing"},{"name":"trophic_level","value":"Missing"},{"name":"isol_growth_condt","value":"Missing"},{"name":"env_package","value":"missing"},{"name":"GOLD Stamp ID","value":"Gi07556"},{"name":"depth","value":"Missing"},{"name":"type-material","value":"type strain of Saccharomonospora cyanea"}],"bioprojects":[{"accession":"PRJNA61997"}],"description":{"comment":"Keywords: GSC:MIxS;MIGS:6.0","organism":{"organismName":"Saccharomonospora cyanea NA-134","taxId":882082},"title":"MIGS Cultured Bacterial/Archaeal sample from Saccharomonospora cyanea NA-134"},"lastUpdated":"2019-06-20T16:34:26.202","models":["MIGS.ba"],"owner":{"contacts":[{}],"name":"Joint Genome Institute"},"package":"MIGS.ba.6.0","publicationDate":"2013-07-17T00:00:00.000","sampleIds":[{"label":"Sample name","value":"AHLY"},{"db":"SRA","value":"SRS696880"}],"status":{"status":"live","when":"2013-09-19T09:29:13"},"submissionDate":"2013-07-17T10:56:22.566"},"comments":"URL -- http://www.jgi.doe.gov\nJGI Project ID: 4092001\nSource DNA and organism available from Hans-Peter Klenk (hpk@dsmz.de)\nContacts: Hans-Peter Klenk (hpk@dsmz.de)\nTanja Woyke (microbe@cuba.jgi-psf.org)\nAnnotation done by JGI-ORNL and JGI-PGF\nFinishing done by JGI-LANL\nThe JGI and collaborators endorse the principles for the distribution and use of large scale sequencing data adopted by the larger genome sequencing community and urge users of this data to follow them. it is our intention to publish the work of this project in a timely fashion and we welcome collaborative interaction on the project and analysis.\n(http://www.genome.gov/page.cfm?pageID=10506376)","pairedAssembly":{"accession":"GCA_000244975.1","annotationName":"Annotation submitted by DOE Joint Genome Institute","status":"current"},"refseqCategory":"representative genome","releaseDate":"2012-02-03","sequencingTech":"454; Illumina","submitter":"DOE Joint Genome Institute"},"assemblyStats":{"contigL50":1,"contigN50":3073073,"gcCount":"3771475","gcPercent":69.5,"genomeCoverage":"30.0x","numberOfComponentSequences":5,"numberOfContigs":5,"numberOfScaffolds":1,"scaffoldL50":1,"scaffoldN50":5408301,"totalNumberOfChromosomes":1,"totalSequenceLength":"5408301","totalUngappedLength":"5407901"},"averageNucleotideIdentity":{"bestAniMatch":{"ani":88.75,"assembly":"GCA_000243395.3","assemblyCoverage":67.31,"category":"type","organismName":"Saccharomonospora glauca","typeAssemblyCoverage":79.79},"category":"type","comment":"Assembly is the type_strain, mismatch is within genus and expected","matchStatus":"below_threshold_mismatch","submittedOrganism":"Saccharomonospora cyanea NA_134","submittedSpecies":"Saccharomonospora cyanea","taxonomyCheckStatus":"OK"},"checkmInfo":{"checkmMarkerSet":"Saccharomonospora","checkmMarkerSetRank":"genus","checkmSpeciesTaxId":40989,"checkmVersion":"v1.2.2","completeness":99.42,"completenessPercentile":100.0,"contamination":0.77},"currentAccession":"GCF_000244975.1","organism":{"infraspecificNames":{"strain":"NA-134"},"organismName":"Saccharomonospora cyanea NA-134","taxId":882082},"pairedAccession":"GCA_000244975.1","sourceDatabase":"SOURCE_DATABASE_REFSEQ","typeMaterial":{"typeDisplayText":"assembly from type material","typeLabel":"TYPE_MATERIAL"},"wgsInfo":{"masterWgsUrl":"https://www.ncbi.nlm.nih.gov/nuccore/AHLY00000000.1","wgsContigsUrl":"https://www.ncbi.nlm.nih.gov/Traces/wgs/AHLY01","wgsProjectAccession":"AHLY01"}}
{"accession":"GCF_000255355.1","annotationInfo":{"method":"Best-placed reference protein set; GeneMarkS-2+","name":"NCBI Prokaryotic Genome Annotation Pipeline (PGAP)","pipeline":"NCBI Prokaryotic Genome Annotation Pipeline (PGAP)","provider":"NCBI RefSeq","releaseDate":"2024-02-15","softwareVersion":"6.6","stats":{"geneCounts":{"nonCoding":40,"proteinCoding":1386,"pseudogene":225,"total":1651}}},"assemblyInfo":{"assemblyLevel":"Chromosome","assemblyMethod":"Newbler v. 2.3","assemblyName":"ASM25535v1","assemblyStatus":"current","assemblyType":"haploid","bioprojectAccession":"PRJNA82855","bioprojectLineage":[{"bioprojects":[{"accession":"PRJNA82855","title":"Rickettsia helvetica C9P9 Genome sequencing and assembly"}]}],"biosample":{"accession":"SAMN02471333","attributes":[{"name":"strain","value":"C9P9"},{"name":"host","value":"Ixodes ricinus (tick)"},{"name":"collection_date","value":"1979"},{"name":"geo_loc_name","value":"Switzerland"}],"bioprojects":[{"accession":"PRJNA82855"}],"description":{"organism":{"organismName":"Rickettsia helvetica C9P9","taxId":1144888},"title":"Sample from Rickettsia helvetica C9P9"},"lastUpdated":"2015-05-18T13:12:06.110","models":["Generic"],"owner":{"name":"NCBI"},"package":"Generic.1.0","publicationDate":"2013-12-19T13:38:36.610","sampleIds":[{"label":"Sample name","value":"AICO"}],"status":{"status":"live","when":"2013-12-19T13:38:36.610"},"submissionDate":"2013-12-19T13:34:58.513"},"comments":"Rickettsia helvetica C9P9 is available from the Collection de Souches de l'Unite des Rickettsies (http://ifr48.timone.univ-mrs.fr/portail2/) under the reference CSUR R122.\nThe sequence of plasmid pRhe in AICO01000002 was corrected in March 2012 to add 60bp missing from its start.","pairedAssembly":{"accession":"GCA_000255355.1","status":"current"},"refseqCategory":"representative genome","releaseDate":"2012-04-05","sequencingTech":"454 GS-FLX Titanium","submitter":"CNRS UMR 6236, Faculté de médecine, Université de la Méditerranée"},"assemblyStats":{"contigL50":1,"contigN50":1369827,"gcCount":"456525","gcPercent":32.0,"genomeCoverage":"40.0x","numberOfComponentSequences":2,"numberOfContigs":2,"numberOfScaffolds":2,"scaffoldL50":1,"scaffoldN50":1369927,"totalNumberOfChromosomes":2,"totalSequenceLength":"1417115","totalUngappedLength":"1417015"},"averageNucleotideIdentity":{"bestAniMatch":{"ani":94.58,"assembly":"GCA_000499665.2","assemblyCoverage":71.2,"category":"type","organismName":"Rickettsia monacensis","typeAssemblyCoverage":74.56},"category":"category_na","comment":"na","matchStatus":"below_threshold_mismatch","submittedOrganism":"Rickettsia helvetica C9P9","submittedSpecies":"Rickettsia helvetica","taxonomyCheckStatus":"Inconclusive"},"checkmInfo":{"checkmMarkerSet":"Rickettsia","checkmMarkerSetRank":"genus","checkmSpeciesTaxId":35789,"checkmVersion":"v1.2.2","completeness":94.63,"completenessPercentile":100.0,"contamination":0.38},"currentAccession":"GCF_000255355.1","organism":{"infraspecificNames":{"strain":"C9P9"},"organismName":"Rickettsia helvetica C9P9","taxId":1144888},"pairedAccession":"GCA_000255355.1","sourceDatabase":"SOURCE_DATABASE_REFSEQ","wgsInfo":{"masterWgsUrl":"https://www.ncbi.nlm.nih.gov/nuccore/AICO00000000.1","wgsContigsUrl":"https://www.ncbi.nlm.nih.gov/Traces/wgs/AICO01","wgsProjectAccession":"AICO01"}}
{"accession":"GCF_000257395.1","annotationInfo":{"method":"Best-placed reference protein set; GeneMarkS-2+","name":"NCBI Prokaryotic Genome Annotation Pipeline (PGAP)","pipeline":"NCBI Prokaryotic Genome Annotation Pipeline (PGAP)","provider":"NCBI RefSeq","releaseDate":"2024-01-28","softwareVersion":"6.6","stats":{"geneCounts":{"nonCoding":46,"proteinCoding":1878,"pseudogene":219,"total":2143}}},"assemblyInfo":{"assemblyLevel":"Contig","assemblyMethod":"Newbler v. 2.3","assemblyName":"ASM25739v1","assemblyStatus":"current","assemblyType":"haploid","bioprojectAccession":"PRJNA86907","bioprojectLineage":[{"bioprojects":[{"accession":"PRJNA86907","title":"Rickettsiella massiliensis 20B Genome sequencing and assembly"}]}],"biosample":{"accession":"SAMN02471334","attributes":[{"name":"strain","value":"20B"},{"name":"host","value":"Ixodes ricinus"},{"name":"note","value":"obligate intracellular gamma-proteobacterium was isolated from the actively questing hard tick Ixodes ricinus using mammalian and amphibian cell lines"},{"name":"collection_date","value":"2006"},{"name":"geo_loc_name","value":"Slovakia: Rovinka"},{"name":"type-material","value":"type strain of Diplorickettsia massiliensis"}],"bioprojects":[{"accession":"PRJNA86907"}],"description":{"organism":{"organismName":"Rickettsiella massiliensis 20B","taxId":1156986},"title":"Sample from Rickettsiella massiliensis 20B"},"lastUpdated":"2021-12-22T21:05:17.994","models":["Generic"],"owner":{"name":"NCBI"},"package":"Generic.1.0","publicationDate":"2013-12-19T00:00:00.000","sampleIds":[{"label":"Sample name","value":"AJGC"}],"status":{"status":"live","when":"2013-12-19T13:38:37.027"},"submissionDate":"2013-12-19T13:34:58.580"},"comments":"Diplorickettsia massiliensis 20B is available from the Collection de Souches de l'Unite des Rickettsies","pairedAssembly":{"accession":"GCA_000257395.1","status":"current"},"refseqCategory":"representative genome","releaseDate":"2012-04-02","sequencingTech":"454 GS-FLX Titanium","submitter":"Unité des Rickettsies CNRS URMITE 3236 (WHO Collaborative center)"},"assemblyStats":{"contigL50":1,"contigN50":927639,"gcCount":"671973","gcPercent":39.0,"genomeCoverage":"40.0x","numberOfComponentSequences":6,"numberOfContigs":6,"totalSequenceLength":"1727973","totalUngappedLength":"1727973"},"averageNucleotideIdentity":{"bestAniMatch":{"ani":82.83,"assembly":"GCA_002216855.1","assemblyCoverage":0.25,"category":"type","organismName":"Paraphotobacterium marinum","typeAssemblyCoverage":0.17},"category":"type","comment":"Assembly is the type_strain, no match is expected","matchStatus":"low_coverage","submittedOrganism":"Rickettsiella massiliensis 20B","submittedSpecies":"Rickettsiella massiliensis","taxonomyCheckStatus":"OK"},"checkmInfo":{"checkmMarkerSet":"Coxiellaceae","checkmMarkerSetRank":"family","checkmSpeciesTaxId":676517,"checkmVersion":"v1.2.2","completeness":47.63,"completenessPercentile":100.0,"contamination":7.83},"currentAccession":"GCF_000257395.1","organism":{"infraspecificNames":{"strain":"20B"},"organismName":"Rickettsiella massiliensis 20B","taxId":1156986},"pairedAccession":"GCA_000257395.1","sourceDatabase":"SOURCE_DATABASE_REFSEQ","typeMaterial":{"typeDisplayText":"assembly from type material","typeLabel":"TYPE_MATERIAL"},"wgsInfo":{"masterWgsUrl":"https://www.ncbi.nlm.nih.gov/nuccore/AJGC00000000.1","wgsContigsUrl":"https://www.ncbi.nlm.nih.gov/Traces/wgs/AJGC01","wgsProjectAccession":"AJGC01"}}
{"accession":"GCF_000258175.1","annotationInfo":{"method":"Best-placed reference protein set; GeneMarkS-2+","name":"NCBI Prokaryotic Genome Annotation Pipeline (PGAP)","pipeline":"NCBI Prokaryotic Genome Annotation Pipeline (PGAP)","provider":"NCBI RefSeq","releaseDate":"2024-02-16","softwareVersion":"6.6","stats":{"geneCounts":{"nonCoding":59,"proteinCoding":4313,"pseudogene":30,"total":4402}}},"assemblyInfo":{"assemblyLevel":"Scaffold","assemblyMethod":"Newbler v. 2.3","assemblyName":"ASM25817v1","assemblyStatus":"current","assemblyType":"haploid","bioprojectAccession":"PRJNA62221","bioprojectLineage":[{"bioprojects":[{"accession":"PRJNA62221","title":"Saccharomonospora xinjiangensis XJ-54 genome sequencing project"}]}],"biosample":{"accession":"SAMN02261402","attributes":[{"name":"biotic_relationship","value":"free living"},{"name":"isolation_source","value":"soil"},{"name":"Temperature Optimum","value":"28C"},{"name":"strain","value":"XJ-54"},{"name":"lat_lon","value":"44.317 N 87.663 E"},{"name":"env_broad_scale","value":"not provided; submitted under MIGS 2.1"},{"name":"collection_date","value":"1988"},{"name":"env_local_scale","value":"not provided; submitted under MIGS 2.1"},{"name":"investigation_type","value":"bacteria_archaea"},{"name":"type_strain","value":"Yes"},{"name":"Temperature Range","value":"Mesophile"},{"name":"Isolation Comments","value":"isolated by Jin et al."},{"name":"rel_to_oxygen","value":"aerobe"},{"name":"project_name","value":"Saccharomonospora xinjiangensis XJ-54"},{"name":"geo_loc_name","value":"China"},{"name":"env_medium","value":"not provided; submitted under MIGS 2.1"},{"name":"ref_biomaterial","value":"DSM 44391, JCM 11270, XJ-54"},{"name":"alt_elev","value":"Missing"},{"name":"num_replicons","value":"Missing"},{"name":"environment","value":"Missing"},{"name":"trophic_level","value":"Missing"},{"name":"isol_growth_condt","value":"Missing"},{"name":"env_package","value":"missing"},{"name":"GOLD Stamp ID","value":"Gi07584"},{"name":"depth","value":"Missing"},{"name":"type-material","value":"type strain of Saccharomonospora xinjiangensis"}],"bioprojects":[{"accession":"PRJNA62221"}],"description":{"comment":"Keywords: GSC:MIxS;MIGS:6.0","organism":{"organismName":"Saccharomonospora xinjiangensis XJ-54","taxId":882086},"title":"MIGS Cultured Bacterial/Archaeal sample from Saccharomonospora xinjiangensis XJ-54"},"lastUpdated":"2019-06-20T16:35:11.919","models":["MIGS.ba"],"owner":{"contacts":[{}],"name":"Joint Genome Institute"},"package":"MIGS.ba.6.0","publicationDate":"2013-07-19T00:00:00.000","sampleIds":[{"label":"Sample name","value":"AICV"},{"db":"SRA","value":"SRS1568298"}],"status":{"status":"live","when":"2013-09-19T09:29:43"},"submissionDate":"2013-07-19T14:58:30.760"},"comments":"URL -- http://www.jgi.doe.gov\nJGI Project ID: 4092005\nSource DNA and organism available from Hans-Peter Klenk (hans-peter.klenk@dsmz.de)\nContacts: Hans-Peter Klenk (hans-peter.klenk@dsmz.de)\nTanja Woyke (microbe@cuba.jgi-psf.org)\nAnnotation done by JGI-ORNL and JGI-PGF\nFinishing done by JGI-LANL\nThe JGI and collaborators endorse the principles for the distribution and use of large scale sequencing data adopted by the larger genome sequencing community and urge users of this data to follow them. It is our intention to publish the work of this project in a timely fashion and we welcome collaborative interaction on the project and analysis.\n(http://www.genome.gov/page.cfm?pageID=10506376)","pairedAssembly":{"accession":"GCA_000258175.1","annotationName":"Annotation submitted by JGI","status":"current"},"refseqCategory":"representative genome","releaseDate":"2012-04-06","sequencingTech":"454; Illumina","submitter":"JGI"},"assemblyStats":{"contigL50":1,"contigN50":4357590,"gcCount":"3291951","gcPercent":69.0,"genomeCoverage":"30.0x","numberOfComponentSequences":16,"numberOfContigs":16,"numberOfScaffolds":2,"scaffoldL50":1,"scaffoldN50":4773543,"totalSequenceLength":"4776006","totalUngappedLength":"4774606"},"averageNucleotideIdentity":{"bestAniMatch":{"ani":85.46,"assembly":"GCA_000244975.1","assemblyCoverage":66.41,"category":"type","organismName":"Saccharomonospora cyanea","typeAssemblyCoverage":58.63},"category":"type","comment":"Assembly is the type_strain, mismatch is within genus and expected","matchStatus":"below_threshold_mismatch","submittedOrganism":"Saccharomonospora xinjiangensis XJ_54","submittedSpecies":"Saccharomonospora xinjiangensis","taxonomyCheckStatus":"OK"},"checkmInfo":{"checkmMarkerSet":"Saccharomonospora","checkmMarkerSetRank":"genus","checkmSpeciesTaxId":75294,"checkmVersion":"v1.2.2","completeness":99.31,"completenessPercentile":100.0,"contamination":0.15},"currentAccession":"GCF_000258175.1","organism":{"infraspecificNames":{"strain":"XJ-54"},"organismName":"Saccharomonospora xinjiangensis XJ-54","taxId":882086},"pairedAccession":"GCA_000258175.1","sourceDatabase":"SOURCE_DATABASE_REFSEQ","typeMaterial":{"typeDisplayText":"assembly from type material","typeLabel":"TYPE_MATERIAL"},"wgsInfo":{"masterWgsUrl":"https://www.ncbi.nlm.nih.gov/nuccore/AICV00000000.1","wgsContigsUrl":"https://www.ncbi.nlm.nih.gov/Traces/wgs/AICV01","wgsProjectAccession":"AICV01"}}
{"accession":"GCF_000263055.1","annotationInfo":{"method":"Best-placed reference protein set; GeneMarkS-2+","name":"GCF_000263055.1-RS_2024_03_27","pipeline":"NCBI Prokaryotic Genome Annotation Pipeline (PGAP)","provider":"NCBI RefSeq","releaseDate":"2024-03-27","softwareVersion":"6.7","stats":{"geneCounts":{"nonCoding":40,"proteinCoding":1318,"pseudogene":147,"total":1505}}},"assemblyInfo":{"assemblyLevel":"Contig","assemblyMethod":"Newbler v. 2.3","assemblyName":"Rho1.0","assemblyStatus":"current","assemblyType":"haploid","bioprojectAccession":"PRJNA158665","bioprojectLineage":[{"bioprojects":[{"accession":"PRJNA158665","title":"Rickettsia honei RB strain:RB Genome sequencing and assembly"}]}],"biosample":{"accession":"SAMN02469768","attributes":[{"name":"strain","value":"RB"},{"name":"culture_collection","value":"CSUR:R126"},{"name":"type-material","value":"type strain of Rickettsia honei"}],"bioprojects":[{"accession":"PRJNA158665"}],"description":{"organism":{"organismName":"Rickettsia honei RB","taxId":1175313},"title":"Sample from Rickettsia honei RB"},"lastUpdated":"2019-06-20T16:45:28.025","models":["Generic"],"owner":{"name":"NCBI"},"package":"Generic.1.0","publicationDate":"2013-12-19T00:00:00.000","sampleIds":[{"label":"Sample name","value":"AJTT"}],"status":{"status":"live","when":"2013-12-19T13:06:15.563"},"submissionDate":"2013-12-19T13:01:33.816"},"comments":"Bacteria from: Collection de Souches de l'Unit des Rickettsies (CSUR, WDCM875), under the reference CSUR R126; ATCC VR-1472.\nSource DNA: Collection de Souches de l'Unit des Rickettsies (CSUR, WDCM875), under the reference CSUR R126.","pairedAssembly":{"accession":"GCA_000263055.1","status":"current"},"refseqCategory":"representative genome","releaseDate":"2012-05-16","sequencingTech":"454","submitter":"URMITE"},"assemblyStats":{"contigL50":3,"contigN50":163849,"gcCount":"411305","gcPercent":32.5,"genomeCoverage":"30.0x","numberOfComponentSequences":11,"numberOfContigs":11,"totalSequenceLength":"1268758","totalUngappedLength":"1268758"},"averageNucleotideIdentity":{"bestAniMatch":{"ani":98.63,"assembly":"GCA_000237845.1","assemblyCoverage":98.54,"category":"suspected_type","organismName":"Rickettsia slovaca","typeAssemblyCoverage":98.06},"category":"suspected_type","comment":"assembly is type_material","matchStatus":"mismatch","submittedOrganism":"Rickettsia honei RB","submittedSpecies":"Rickettsia honei","taxonomyCheckStatus":"Inconclusive"},"checkmInfo":{"checkmMarkerSet":"Rickettsia","checkmMarkerSetRank":"genus","checkmSpeciesTaxId":37816,"checkmVersion":"v1.2.2","completeness":99.31,"completenessPercentile":100.0,"contamination":0.21},"currentAccession":"GCF_000263055.1","organism":{"infraspecificNames":{"strain":"RB"},"organismName":"Rickettsia honei RB","taxId":1175313},"pairedAccession":"GCA_000263055.1","sourceDatabase":"SOURCE_DATABASE_REFSEQ","typeMaterial":{"typeDisplayText":"assembly from type material","typeLabel":"TYPE_MATERIAL"},"wgsInfo":{"masterWgsUrl":"https://www.ncbi.nlm.nih.gov/nuccore/AJTT00000000.1","wgsContigsUrl":"https://www.ncbi.nlm.nih.gov/Traces/wgs/AJTT01","wgsProjectAccession":"AJTT01"}}
{"accession":"GCF_000264295.1","annotationInfo":{"method":"Best-placed reference protein set; GeneMarkS-2+","name":"GCF_000264295.1-RS_2024_03_27","pipeline":"NCBI Prokaryotic Genome Annotation Pipeline (PGAP)","provider":"NCBI RefSeq","releaseDate":"2024-03-27","softwareVersion":"6.7","stats":{"geneCounts":{"nonCoding":56,"proteinCoding":3467,"pseudogene":47,"total":3570}}},"assemblyInfo":{"assemblyLevel":"Contig","assemblyMethod":"CLC NGS Cell v. 5.0","assemblyName":"Rh17631","assemblyStatus":"current","assemblyType":"haploid","bioprojectAccession":"PRJNA89545","bioprojectLineage":[{"bioprojects":[{"accession":"PRJNA89545","title":"Rhodanobacter spathiphylli B39 Genome sequencing and assembly"}]}],"biosample":{"accession":"SAMN02469836","attributes":[{"name":"strain","value":"B39"},{"name":"type-material","value":"type strain of Rhodanobacter spathiphylli"}],"bioprojects":[{"accession":"PRJNA89545"}],"description":{"organism":{"organismName":"Rhodanobacter spathiphylli B39","taxId":1163407},"title":"Sample from Rhodanobacter spathiphylli B39"},"lastUpdated":"2019-06-20T16:45:29.430","models":["Generic"],"owner":{"name":"NCBI"},"package":"Generic.1.0","publicationDate":"2013-12-19T00:00:00.000","sampleIds":[{"label":"Sample name","value":"AJXT"}],"status":{"status":"live","when":"2013-12-19T13:15:59.140"},"submissionDate":"2013-12-19T13:09:36.890"},"comments":"Annotation was added by the NCBI Prokaryotic Genomes Automatic Annotation Pipeline Group. Information about the Pipeline can be found here: http://www.ncbi.nlm.nih.gov/genomes/static/Pipeline.html. Please be aware that the annotation is done automatically with little or no manual curation.","pairedAssembly":{"accession":"GCA_000264295.1","annotationName":"Annotation submitted by NIH","status":"current"},"refseqCategory":"representative genome","releaseDate":"2012-05-23","sequencingTech":"454","submitter":"NIH"},"assemblyStats":{"contigL50":10,"contigN50":115821,"gcCount":"2600949","gcPercent":66.5,"genomeCoverage":"502.3x","numberOfComponentSequences":203,"numberOfContigs":203,"totalSequenceLength":"3910579","totalUngappedLength":"3910579"},"averageNucleotideIdentity":{"bestAniMatch":{"ani":86.4,"assembly":"GCA_000230695.3","assemblyCoverage":59.24,"category":"type","organismName":"Rhodanobacter denitrificans","typeAssemblyCoverage":54.82},"category":"type","comment":"Assembly is the type_strain, mismatch is within genus and expected","matchStatus":"below_threshold_mismatch","submittedOrganism":"Rhodanobacter spathiphylli B39","submittedSpecies":"Rhodanobacter spathiphylli","taxonomyCheckStatus":"OK"},"checkmInfo":{"checkmMarkerSet":"Rhodanobacter","checkmMarkerSetRank":"genus","checkmSpeciesTaxId":347483,"checkmVersion":"v1.2.2","completeness":82.45,"completenessPercentile":100.0,"contamination":6.55},"currentAccession":"GCF_000264295.1","organism":{"infraspecificNames":{"strain":"B39"},"organismName":"Rhodanobacter spathiphylli B39","taxId":1163407},"pairedAccession":"GCA_000264295.1","sourceDatabase":"SOURCE_DATABASE_REFSEQ","typeMaterial":{"typeDisplayText":"assembly from type material","typeLabel":"TYPE_MATERIAL"},"wgsInfo":{"masterWgsUrl":"https://www.ncbi.nlm.nih.gov/nuccore/AJXT00000000.1","wgsContigsUrl":"https://www.ncbi.nlm.nih.gov/Traces/wgs/AJXT01","wgsProjectAccession":"AJXT01"}}
{"accession":"GCF_000264315.1","annotationInfo":{"method":"Best-placed reference protein set; GeneMarkS-2+","name":"GCF_000264315.1-RS_2024_03_20","pipeline":"NCBI Prokaryotic Genome Annotation Pipeline (PGAP)","provider":"NCBI RefSeq","releaseDate":"2024-03-20","softwareVersion":"6.7","stats":{"geneCounts":{"nonCoding":53,"proteinCoding":3419,"pseudogene":46,"total":3518}}},"assemblyInfo":{"assemblyLevel":"Contig","assemblyMethod":"CLC NGS Cell v. 5.0","assemblyName":"Rh18449","assemblyStatus":"current","assemblyType":"haploid","bioprojectAccession":"PRJNA89547","bioprojectLineage":[{"bioprojects":[{"accession":"PRJNA89547","title":"Rhodanobacter fulvus Jip2 strain:Jip2T Genome sequencing and assembly"}]}],"biosample":{"accession":"SAMN02469837","attributes":[{"name":"strain","value":"Jip2"},{"name":"type-material","value":"type strain of Rhodanobacter fulvus"}],"bioprojects":[{"accession":"PRJNA89547"}],"description":{"organism":{"organismName":"Rhodanobacter fulvus Jip2","taxId":1163408},"title":"Sample from Rhodanobacter fulvus Jip2"},"lastUpdated":"2019-06-20T16:45:29.464","models":["Generic"],"owner":{"name":"NCBI"},"package":"Generic.1.0","publicationDate":"2013-12-19T00:00:00.000","sampleIds":[{"label":"Sample name","value":"AJXU"}],"status":{"status":"live","when":"2013-12-19T13:15:59.080"},"submissionDate":"2013-12-19T13:09:36.946"},"comments":"Annotation was added by the NCBI Prokaryotic Genomes Automatic Annotation Pipeline Group. Information about the Pipeline can be found here: http://www.ncbi.nlm.nih.gov/genomes/static/Pipeline.html. Please be aware that the annotation is done automatically with little or no manual curation.","pairedAssembly":{"accession":"GCA_000264315.1","annotationName":"Annotation submitted by NIH","status":"current"},"refseqCategory":"representative genome","releaseDate":"2012-05-23","sequencingTech":"454","submitter":"NIH"},"assemblyStats":{"contigL50":13,"contigN50":101318,"gcCount":"2544669","gcPercent":65.5,"genomeCoverage":"332.6x","numberOfComponentSequences":130,"numberOfContigs":130,"totalSequenceLength":"3879600","totalUngappedLength":"3879600"},"averageNucleotideIdentity":{"bestAniMatch":{"ani":84.69,"assembly":"GCA_000230695.3","assemblyCoverage":42.12,"category":"type","organismName":"Rhodanobacter denitrificans","typeAssemblyCoverage":38.67},"category":"type","comment":"Assembly is the type_strain, mismatch is within genus and expected","matchStatus":"below_threshold_mismatch","submittedOrganism":"Rhodanobacter fulvus Jip2","submittedSpecies":"Rhodanobacter fulvus","taxonomyCheckStatus":"OK"},"checkmInfo":{"checkmMarkerSet":"Rhodanobacter","checkmMarkerSetRank":"genus","checkmSpeciesTaxId":219571,"checkmVersion":"v1.2.2","completeness":80.17,"completenessPercentile":100.0,"contamination":8.42},"currentAccession":"GCF_000264315.1","organism":{"infraspecificNames":{"strain":"Jip2"},"organismName":"Rhodanobacter fulvus Jip2","taxId":1163408},"pairedAccession":"GCA_000264315.1","sourceDatabase":"SOURCE_DATABASE_REFSEQ","typeMaterial":{"typeDisplayText":"assembly from type material","typeLabel":"TYPE_MATERIAL"},"wgsInfo":{"masterWgsUrl":"https://www.ncbi.nlm.nih.gov/nuccore/AJXU00000000.1","wgsContigsUrl":"https://www.ncbi.nlm.nih.gov/Traces/wgs/AJXU01","wgsProjectAccession":"AJXU01"}}
{"accession":"GCF_000277165.1","annotationInfo":{"method":"Best-placed reference protein set; GeneMarkS-2+","name":"NCBI Prokaryotic Genome Annotation Pipeline (PGAP)","pipeline":"NCBI Prokaryotic Genome Annotation Pipeline (PGAP)","provider":"NCBI RefSeq","releaseDate":"2024-01-31","softwareVersion":"6.6","stats":{"geneCounts":{"nonCoding":40,"proteinCoding":836,"pseudogene":16,"total":892}}},"assemblyInfo":{"assemblyLevel":"Complete Genome","assemblyName":"ASM27716v1","assemblyStatus":"current","assemblyType":"haploid","bioprojectAccession":"PRJNA74999","bioprojectLineage":[{"bioprojects":[{"accession":"PRJNA74999","title":"Rickettsia prowazekii str. Chernikova Genome sequencing"}]}],"biosample":{"accession":"SAMN02603542","attributes":[{"name":"strain","value":"Chernikova"}],"bioprojects":[{"accession":"PRJNA74999"}],"description":{"organism":{"organismName":"Rickettsia prowazekii str. Chernikova","taxId":1105094},"title":"Sample from Rickettsia prowazekii str. Chernikova"},"lastUpdated":"2015-05-18T13:18:50.230","models":["Generic"],"owner":{"name":"NCBI"},"package":"Generic.1.0","publicationDate":"2014-01-30T14:21:37.997","sampleIds":[{"label":"Sample name","value":"CP003391"}],"status":{"status":"live","when":"2014-01-30T14:21:37.997"},"submissionDate":"2014-01-30T14:21:37.997"},"comments":"Sequence data and annotation funded by the Department of Homeland Security, Science and Technology Directorate\nThe annotation was added by the NCBI Prokaryotic Genome Annotation Pipeline (PGAP). Information about PGAP can be found here: https://www.ncbi.nlm.nih.gov/genome/annotation_prok/","pairedAssembly":{"accession":"GCA_000277165.1","annotationName":"Annotation submitted by Los Alamos National Laboratory","status":"current"},"refseqCategory":"representative genome","releaseDate":"2012-03-21","submitter":"Los Alamos National Laboratory"},"assemblyStats":{"contigL50":1,"contigN50":1109804,"gcCount":"321910","gcPercent":29.0,"numberOfComponentSequences":1,"numberOfContigs":1,"numberOfScaffolds":1,"scaffoldL50":1,"scaffoldN50":1109804,"totalNumberOfChromosomes":1,"totalSequenceLength":"1109804","totalUngappedLength":"1109804"},"averageNucleotideIdentity":{"bestAniMatch":{"ani":99.98,"assembly":"GCA_000367405.1","assemblyCoverage":99.95,"category":"type","organismName":"Rickettsia prowazekii","typeAssemblyCoverage":100.0},"category":"category_na","comment":"na","matchStatus":"species_match","submittedAniMatch":{"ani":99.98,"assembly":"GCA_000367405.1","assemblyCoverage":99.95,"category":"type","organismName":"Rickettsia prowazekii str. Breinl","typeAssemblyCoverage":100.0},"submittedOrganism":"Rickettsia prowazekii str. Chernikova","submittedSpecies":"Rickettsia prowazekii","taxonomyCheckStatus":"OK"},"checkmInfo":{"checkmMarkerSet":"Rickettsia prowazekii","checkmMarkerSetRank":"species","checkmSpeciesTaxId":782,"checkmVersion":"v1.2.2","completeness":97.25,"completenessPercentile":100.0,"contamination":0.33},"currentAccession":"GCF_000277165.1","organism":{"infraspecificNames":{"strain":"Chernikova"},"organismName":"Rickettsia prowazekii str. Chernikova","taxId":1105094},"pairedAccession":"GCA_000277165.1","sourceDatabase":"SOURCE_DATABASE_REFSEQ"}
{"accession":"GCF_000277285.1","annotationInfo":{"method":"Best-placed reference protein set; GeneMarkS-2+","name":"NCBI Prokaryotic Genome Annotation Pipeline (PGAP)","pipeline":"NCBI Prokaryotic Genome Annotation Pipeline (PGAP)","provider":"NCBI RefSeq","releaseDate":"2023-05-07","softwareVersion":"6.5","stats":{"geneCounts":{"nonCoding":40,"proteinCoding":812,"pseudogene":20,"total":872}}},"assemblyInfo":{"assemblyLevel":"Complete Genome","assemblyName":"ASM27728v1","assemblyStatus":"current","assemblyType":"haploid","bioprojectAccession":"PRJNA65219","bioprojectLineage":[{"bioprojects":[{"accession":"PRJNA65219","title":"Rickettsia typhi str. TH1527 Genome sequencing"}]}],"biosample":{"accession":"SAMN02603529","attributes":[{"name":"strain","value":"TH1527"}],"bioprojects":[{"accession":"PRJNA65219"}],"description":{"organism":{"organismName":"Rickettsia typhi str. TH1527","taxId":1003201},"title":"Sample from Rickettsia typhi str. TH1527"},"lastUpdated":"2015-05-18T13:18:49.690","models":["Generic"],"owner":{"name":"NCBI"},"package":"Generic.1.0","publicationDate":"2014-01-30T14:21:37.170","sampleIds":[{"label":"Sample name","value":"CP003397"}],"status":{"status":"live","when":"2014-01-30T14:21:37.170"},"submissionDate":"2014-01-30T14:21:37.170"},"comments":"Sequence data and annotation funded by the Intelligence Technology Innovation Center and Department of Homeland Security, Science and Technology Directorate\nThe annotation was added by the NCBI Prokaryotic Genome Annotation Pipeline (PGAP). Information about PGAP can be found here: https://www.ncbi.nlm.nih.gov/genome/annotation_prok/","pairedAssembly":{"accession":"GCA_000277285.1","annotationName":"Annotation submitted by Los Alamos National Lab","status":"current"},"refseqCategory":"representative genome","releaseDate":"2012-03-21","submitter":"Los Alamos National Lab"},"assemblyStats":{"contigL50":1,"contigN50":1112372,"gcCount":"321686","gcPercent":29.0,"numberOfComponentSequences":1,"numberOfContigs":1,"numberOfScaffolds":1,"scaffoldL50":1,"scaffoldN50":1112372,"totalNumberOfChromosomes":1,"totalSequenceLength":"1112372","totalUngappedLength":"1112372"},"averageNucleotideIdentity":{"bestAniMatch":{"ani":99.99,"assembly":"GCA_000008045.1","assemblyCoverage":99.92,"category":"type","organismName":"Rickettsia typhi","typeAssemblyCoverage":100.0},"category":"category_na","comment":"na","matchStatus":"species_match","submittedAniMatch":{"ani":99.99,"assembly":"GCA_000008045.1","assemblyCoverage":99.92,"category":"type","organismName":"Rickettsia typhi str. Wilmington","typeAssemblyCoverage":100.0},"submittedOrganism":"Rickettsia typhi str. TH1527","submittedSpecies":"Rickettsia typhi","taxonomyCheckStatus":"OK"},"checkmInfo":{"checkmMarkerSet":"Rickettsia typhi","checkmMarkerSetRank":"species","checkmSpeciesTaxId":785,"checkmVersion":"v1.2.2","completeness":98.64,"completenessPercentile":100.0,"contamination":0.11},"currentAccession":"GCF_000277285.1","organism":{"infraspecificNames":{"strain":"TH1527"},"organismName":"Rickettsia typhi str. TH1527","taxId":1003201},"pairedAccession":"GCA_000277285.1","sourceDatabase":"SOURCE_DATABASE_REFSEQ"}
{"accession":"GCF_000283915.1","annotationInfo":{"method":"Best-placed reference protein set; GeneMarkS-2+","name":"NCBI Prokaryotic Genome Annotation Pipeline (PGAP)","pipeline":"NCBI Prokaryotic Genome Annotation Pipeline (PGAP)","provider":"NCBI RefSeq","releaseDate":"2024-02-07","softwareVersion":"6.6","stats":{"geneCounts":{"nonCoding":40,"proteinCoding":916,"pseudogene":106,"total":1062}}},"assemblyInfo":{"assemblyLevel":"Complete Genome","assemblyName":"ASM28391v1","assemblyStatus":"current","assemblyType":"haploid","bioprojectAccession":"PRJNA75029","bioprojectLineage":[{"bioprojects":[{"accession":"PRJNA75029","title":"Rickettsia canadensis str. CA410 Genome sequencing"}]}],"biosample":{"accession":"SAMN02603555","attributes":[{"name":"strain","value":"CA410"}],"bioprojects":[{"accession":"PRJNA75029"}],"description":{"organism":{"organismName":"Rickettsia canadensis str. CA410","taxId":1105107},"title":"Sample from Rickettsia canadensis str. CA410"},"lastUpdated":"2015-05-18T13:19:21.030","models":["Generic"],"owner":{"name":"NCBI"},"package":"Generic.1.0","publicationDate":"2014-01-30T14:21:38.773","sampleIds":[{"label":"Sample name","value":"CP003304"}],"status":{"status":"live","when":"2014-01-30T14:21:38.773"},"submissionDate":"2014-01-30T14:21:38.773"},"comments":"The annotation was added by the NCBI Prokaryotic Genome Annotation Pipeline (PGAP). Information about PGAP can be found here: https://www.ncbi.nlm.nih.gov/genome/annotation_prok/","pairedAssembly":{"accession":"GCA_000283915.1","annotationName":"Annotation submitted by Los Alamos National Laboratory","status":"current"},"refseqCategory":"representative genome","releaseDate":"2012-02-17","submitter":"Los Alamos National Laboratory"},"assemblyStats":{"contigL50":1,"contigN50":1150228,"gcCount":"356729","gcPercent":31.0,"numberOfComponentSequences":1,"numberOfContigs":1,"numberOfScaffolds":1,"scaffoldL50":1,"scaffoldN50":1150228,"totalNumberOfChromosomes":1,"totalSequenceLength":"1150228","totalUngappedLength":"1150228"},"averageNucleotideIdentity":{"bestAniMatch":{"ani":90.55,"assembly":"GCA_000696365.2","assemblyCoverage":69.63,"category":"type","organismName":"Rickettsia tamurae","typeAssemblyCoverage":48.31},"category":"category_na","comment":"na","matchStatus":"below_threshold_mismatch","submittedOrganism":"Rickettsia canadensis str. CA410","submittedSpecies":"Rickettsia canadensis","taxonomyCheckStatus":"Inconclusive"},"checkmInfo":{"checkmMarkerSet":"Rickettsia canadensis","checkmMarkerSetRank":"species","checkmSpeciesTaxId":788,"checkmVersion":"v1.2.2","completeness":96.66,"completenessPercentile":50.0,"contamination":0.18},"currentAccession":"GCF_000283915.1","organism":{"infraspecificNames":{"strain":"CA410"},"organismName":"Rickettsia canadensis str. CA410","taxId":1105107},"pairedAccession":"GCA_000283915.1","sourceDatabase":"SOURCE_DATABASE_REFSEQ"}
{"accession":"GCF_000284075.1","annotationInfo":{"method":"Best-placed reference protein set; GeneMarkS-2+","name":"NCBI Prokaryotic Genome Annotation Pipeline (PGAP)","pipeline":"NCBI Prokaryotic Genome Annotation Pipeline (PGAP)","provider":"NCBI RefSeq","releaseDate":"2024-02-09","softwareVersion":"6.6","stats":{"geneCounts":{"nonCoding":40,"proteinCoding":1278,"pseudogene":186,"total":1504}}},"assemblyInfo":{"assemblyLevel":"Complete Genome","assemblyName":"ASM28407v1","assemblyStatus":"current","assemblyType":"haploid","bioprojectAccession":"PRJNA75041","bioprojectLineage":[{"bioprojects":[{"accession":"PRJNA75041","title":"Rickettsia rhipicephali str. 3-7-female6-CWPP Genome sequencing"}]}],"biosample":{"accession":"SAMN02603560","attributes":[{"name":"strain","value":"3-7-female6-CWPP"},{"name":"type-material","value":"type strain of Rickettsia rhipicephali"}],"bioprojects":[{"accession":"PRJNA75041"}],"description":{"organism":{"organismName":"Rickettsia rhipicephali str. 3-7-female6-CWPP","taxId":1105113},"title":"Sample from Rickettsia rhipicephali str. 3-7-female6-CWPP"},"lastUpdated":"2019-06-20T16:49:33.783","models":["Generic"],"owner":{"name":"NCBI"},"package":"Generic.1.0","publicationDate":"2014-01-30T00:00:00.000","sampleIds":[{"label":"Sample name","value":"CP003342"}],"status":{"status":"live","when":"2014-01-30T14:21:39.037"},"submissionDate":"2014-01-30T14:21:39.036"},"comments":"Sequence data and annotation funded by the Intelligence Technology Innovation Center and Department of Homeland Security, Science and Technology Directorate\nThe annotation was added by the NCBI Prokaryotic Genome Annotation Pipeline (PGAP). Information about PGAP can be found here: https://www.ncbi.nlm.nih.gov/genome/annotation_prok/","pairedAssembly":{"accession":"GCA_000284075.1","annotationName":"Annotation submitted by Los Alamos National Laboratory","status":"current"},"refseqCategory":"representative genome","releaseDate":"2012-03-01","submitter":"Los Alamos National Laboratory"},"assemblyStats":{"contigL50":1,"contigN50":1290368,"gcCount":"422900","gcPercent":32.5,"numberOfComponentSequences":2,"numberOfContigs":2,"numberOfScaffolds":2,"scaffoldL50":1,"scaffoldN50":1290368,"totalNumberOfChromosomes":2,"totalSequenceLength":"1305467","totalUngappedLength":"1305467"},"averageNucleotideIdentity":{"bestAniMatch":{"ani":97.47,"assembly":"GCA_000940955.1","assemblyCoverage":95.58,"category":"type","organismName":"Rickettsia conorii","typeAssemblyCoverage":84.13},"category":"type","comment":"Assembly is the type_strain, mismatch is within genus and expected","matchStatus":"mismatch","submittedOrganism":"Rickettsia rhipicephali str. 3_7_female6_CWPP","submittedSpecies":"Rickettsia rhipicephali","taxonomyCheckStatus":"OK"},"checkmInfo":{"checkmMarkerSet":"Rickettsia","checkmMarkerSetRank":"genus","checkmSpeciesTaxId":33992,"checkmVersion":"v1.2.2","completeness":99.81,"completenessPercentile":75.0},"currentAccession":"GCF_000284075.1","organism":{"infraspecificNames":{"strain":"3-7-female6-CWPP"},"organismName":"Rickettsia rhipicephali str. 3-7-female6-CWPP","taxId":1105113},"pairedAccession":"GCA_000284075.1","sourceDatabase":"SOURCE_DATABASE_REFSEQ","typeMaterial":{"typeDisplayText":"assembly from type material","typeLabel":"TYPE_MATERIAL"}}
{"accession":"GCF_000284155.1","annotationInfo":{"method":"Best-placed reference protein set; GeneMarkS-2+","name":"NCBI Prokaryotic Genome Annotation Pipeline (PGAP)","pipeline":"NCBI Prokaryotic Genome Annotation Pipeline (PGAP)","provider":"NCBI RefSeq","releaseDate":"2024-02-09","softwareVersion":"6.6","stats":{"geneCounts":{"nonCoding":40,"proteinCoding":1282,"pseudogene":126,"total":1448}}},"assemblyInfo":{"assemblyLevel":"Complete Genome","assemblyName":"ASM28415v1","assemblyStatus":"current","assemblyType":"haploid","bioprojectAccession":"PRJNA75037","bioprojectLineage":[{"bioprojects":[{"accession":"PRJNA75037","title":"Rickettsia australis str. Cutlack Genome sequencing"}]}],"biosample":{"accession":"SAMN02603558","attributes":[{"name":"strain","value":"Cutlack"}],"bioprojects":[{"accession":"PRJNA75037"}],"description":{"organism":{"organismName":"Rickettsia australis str. Cutlack","taxId":1105110},"title":"Sample from Rickettsia australis str. Cutlack"},"lastUpdated":"2015-05-18T13:19:21.150","models":["Generic"],"owner":{"name":"NCBI"},"package":"Generic.1.0","publicationDate":"2014-01-30T14:21:38.933","sampleIds":[{"label":"Sample name","value":"CP003338"}],"status":{"status":"live","when":"2014-01-30T14:21:38.933"},"submissionDate":"2014-01-30T14:21:38.933"},"comments":"Sequence data and annotation funded by the Intelligence Technology Innovation Center and Department of Homeland Security, Science and Technology Directorate\nThe annotation was added by the NCBI Prokaryotic Genome Annotation Pipeline (PGAP). Information about PGAP can be found here: https://www.ncbi.nlm.nih.gov/genome/annotation_prok/","pairedAssembly":{"accession":"GCA_000284155.1","annotationName":"Annotation submitted by Los Alamos National Laboratory","status":"current"},"refseqCategory":"representative genome","releaseDate":"2012-03-01","submitter":"Los Alamos National Laboratory"},"assemblyStats":{"contigL50":1,"contigN50":1296670,"gcCount":"427211","gcPercent":32.5,"numberOfComponentSequences":2,"numberOfContigs":2,"numberOfScaffolds":2,"scaffoldL50":1,"scaffoldN50":1296670,"totalNumberOfChromosomes":2,"totalSequenceLength":"1323280","totalUngappedLength":"1323280"},"averageNucleotideIdentity":{"bestAniMatch":{"ani":99.99,"assembly":"GCA_000273745.1","assemblyCoverage":98.32,"category":"type","organismName":"Rickettsia australis","typeAssemblyCoverage":98.53},"category":"category_na","comment":"na","matchStatus":"species_match","submittedAniMatch":{"ani":99.99,"assembly":"GCA_000273745.1","assemblyCoverage":98.32,"category":"type","organismName":"Rickettsia australis str. Phillips","typeAssemblyCoverage":98.53},"submittedOrganism":"Rickettsia australis str. Cutlack","submittedSpecies":"Rickettsia australis","taxonomyCheckStatus":"OK"},"checkmInfo":{"checkmMarkerSet":"Rickettsia","checkmMarkerSetRank":"genus","checkmSpeciesTaxId":787,"checkmVersion":"v1.2.2","completeness":98.01,"completenessPercentile":100.0,"contamination":0.38},"currentAccession":"GCF_000284155.1","organism":{"infraspecificNames":{"strain":"Cutlack"},"organismName":"Rickettsia australis str. Cutlack","taxId":1105110},"pairedAccession":"GCA_000284155.1","sourceDatabase":"SOURCE_DATABASE_REFSEQ"}
{"accession":"GCF_000296695.1","annotationInfo":{"method":"Best-placed reference protein set; GeneMarkS-2+","name":"NCBI Prokaryotic Genome Annotation Pipeline (PGAP)","pipeline":"NCBI Prokaryotic Genome Annotation Pipeline (PGAP)","provider":"NCBI RefSeq","releaseDate":"2023-08-06","softwareVersion":"6.5","stats":{"geneCounts":{"nonCoding":74,"proteinCoding":3645,"pseudogene":21,"total":3740}}},"assemblyInfo":{"assemblyLevel":"Contig","assemblyMethod":"SOAPdenovo v. 1.05","assemblyName":"ASM29669v1","assemblyStatus":"current","assemblyType":"haploid","bioprojectAccession":"PRJDB83","bioprojectLineage":[{"bioprojects":[{"accession":"PRJDB83","title":"draft genome sequence of Rheinheimera nanhaiensis E407-8"}]}],"biosample":{"accession":"SAMD00036617","attributes":[{"name":"sample_name","value":"BAFK"},{"name":"strain","value":"E407-8"},{"name":"type-material","value":"type strain of Rheinheimera nanhaiensis"}],"bioprojects":[{"accession":"PRJDB83"}],"description":{"organism":{"organismName":"Rheinheimera nanhaiensis E407-8","taxId":562729},"title":"Generic sample from Rheinheimera nanhaiensis E407-8"},"lastUpdated":"2015-09-15T01:24:14.000","models":["Generic"],"owner":{"name":"DDBJ"},"package":"Generic.1.0","publicationDate":"2015-09-15T00:00:00.000","status":{"status":"live","when":"2015-09-16T16:10:28.777"},"submissionDate":"2015-09-16T16:10:28.000"},"pairedAssembly":{"accession":"GCA_000296695.1","annotationName":"Annotation submitted by Shandong University","status":"current"},"refseqCategory":"representative genome","releaseDate":"2012-04-09","sequencingTech":"Illumina Solexa","submitter":"Shandong University"},"assemblyStats":{"contigL50":9,"contigN50":169910,"gcCount":"2046801","gcPercent":51.5,"genomeCoverage":"127.0x","numberOfComponentSequences":55,"numberOfContigs":55,"totalSequenceLength":"3987205","totalUngappedLength":"3987205"},"averageNucleotideIdentity":{"bestAniMatch":{"ani":83.0,"assembly":"GCA_011634895.1","assemblyCoverage":57.55,"category":"type","organismName":"Rheinheimera pleomorphica","typeAssemblyCoverage":57.9},"category":"type","comment":"Assembly is the type_strain, mismatch is within genus and expected","matchStatus":"below_threshold_mismatch","submittedOrganism":"Rheinheimera nanhaiensis E407_8","submittedSpecies":"Rheinheimera nanhaiensis","taxonomyCheckStatus":"OK"},"checkmInfo":{"checkmMarkerSet":"Rheinheimera","checkmMarkerSetRank":"genus","checkmSpeciesTaxId":1163621,"checkmVersion":"v1.2.2","completeness":99.3,"completenessPercentile":100.0,"contamination":0.38},"currentAccession":"GCF_000296695.1","organism":{"infraspecificNames":{"strain":"E407-8"},"organismName":"Rheinheimera nanhaiensis E407-8","taxId":562729},"pairedAccession":"GCA_000296695.1","sourceDatabase":"SOURCE_DATABASE_REFSEQ","typeMaterial":{"typeDisplayText":"assembly from type material","typeLabel":"TYPE_MATERIAL"},"wgsInfo":{"masterWgsUrl":"https://www.ncbi.nlm.nih.gov/nuccore/BAFK00000000.1","wgsContigsUrl":"https://www.ncbi.nlm.nih.gov/Traces/wgs/BAFK01","wgsProjectAccession":"BAFK01"}}
{"accession":"GCF_000311725.1","annotationInfo":{"method":"Best-placed reference protein set; GeneMarkS-2+","name":"NCBI Prokaryotic Genome Annotation Pipeline (PGAP)","pipeline":"NCBI Prokaryotic Genome Annotation Pipeline (PGAP)","provider":"NCBI RefSeq","releaseDate":"2024-01-28","softwareVersion":"6.6","stats":{"geneCounts":{"nonCoding":76,"proteinCoding":4779,"pseudogene":76,"total":4931}}},"assemblyInfo":{"assemblyLevel":"Scaffold","assemblyName":"ASM31172v1","assemblyStatus":"current","assemblyType":"haploid","bioprojectAccession":"PRJEA68337","bioprojectLineage":[{"bioprojects":[{"accession":"PRJEA68337","title":"Bacillus massiliosenegalensis Genome sequencing"}]}],"biosample":{"accession":"SAMEA2272328","attributes":[{"name":"ENA-CHECKLIST","value":"ERC000011"},{"name":"ENA-FIRST-PUBLIC","value":"2013-12-19T12:09:22Z"},{"name":"ENA-LAST-UPDATE","value":"2018-03-09T10:32:28Z"},{"name":"External Id","value":"SAMEA2272328"},{"name":"INSDC center name","value":"EBI"},{"name":"INSDC first public","value":"2013-12-19T12:09:22Z"},{"name":"INSDC last update","value":"2018-03-09T10:32:28Z"},{"name":"INSDC status","value":"public"},{"name":"Submitter Id","value":"GCA_000311725"},{"name":"broker name","value":"ENA"},{"name":"geo_loc_name","value":"France:Marseille"},{"name":"host","value":"Homo sapiens"},{"name":"individual name","value":"GCA_000311725"},{"name":"isolate","value":"JC6"},{"name":"isolation_source","value":"host stool sample"},{"name":"sample_name","value":"GCA_000311725"},{"name":"scientific_name","value":"Bacillus massiliosenegalensis JC6"}],"description":{"organism":{"organismName":"Robertmurraya massiliosenegalensis JC6","taxId":1034347},"title":"BioSample entry for genome collection GCA_000311725"},"lastUpdated":"2024-02-06T05:49:24.000","models":["Generic"],"owner":{"name":"EBI"},"package":"Generic.1.0","publicationDate":"2013-12-19T00:00:00.000","sampleIds":[{"db":"SRA","value":"ERS379762"}],"status":{"status":"live","when":"2015-02-01T07:02:10.993"},"submissionDate":"2013-12-20T12:43:20.386"},"pairedAssembly":{"accession":"GCA_000311725.1","status":"current"},"refseqCategory":"representative genome","releaseDate":"2012-08-16","submitter":"laboratoire URMITE"},"assemblyStats":{"contigL50":18,"contigN50":81609,"gcCount":"1839707","gcPercent":37.5,"numberOfComponentSequences":102,"numberOfContigs":102,"numberOfScaffolds":24,"scaffoldL50":3,"scaffoldN50":701489,"totalSequenceLength":"4967913","totalUngappedLength":"4895941"},"averageNucleotideIdentity":{"bestAniMatch":{"ani":83.27,"assembly":"GCA_005502275.1","assemblyCoverage":28.03,"category":"type","organismName":"Robertmurraya siralis","typeAssemblyCoverage":27.41},"category":"type","comment":"Assembly is the type_strain, mismatch is within genus and expected","matchStatus":"below_threshold_mismatch","submittedOrganism":"Robertmurraya massiliosenegalensis JC6","submittedSpecies":"Robertmurraya massiliosenegalensis","taxonomyCheckStatus":"OK"},"checkmInfo":{"checkmMarkerSet":"Bacillaceae","checkmMarkerSetRank":"family","checkmSpeciesTaxId":1287657,"checkmVersion":"v1.2.2","completeness":97.74,"completenessPercentile":100.0,"contamination":3.28},"currentAccession":"GCF_000311725.1","organism":{"infraspecificNames":{"strain":"JC6"},"organismName":"Robertmurraya massiliosenegalensis JC6","taxId":1034347},"pairedAccession":"GCA_000311725.1","sourceDatabase":"SOURCE_DATABASE_REFSEQ","typeMaterial":{"typeDisplayText":"assembly from type material","typeLabel":"TYPE_MATERIAL"},"wgsInfo":{"masterWgsUrl":"https://www.ncbi.nlm.nih.gov/nuccore/CAHJ00000000.1","wgsContigsUrl":"https://www.ncbi.nlm.nih.gov/Traces/wgs/CAHJ01","wgsProjectAccession":"CAHJ01"}}
{"accession":"GCF_000312425.1","annotationInfo":{"method":"Best-placed reference protein set; GeneMarkS-2+","name":"NCBI Prokaryotic Genome Annotation Pipeline (PGAP)","pipeline":"NCBI Prokaryotic Genome Annotation Pipeline (PGAP)","provider":"NCBI RefSeq","releaseDate":"2023-05-02","softwareVersion":"6.5","stats":{"geneCounts":{"nonCoding":54,"proteinCoding":5648,"pseudogene":43,"total":5745}}},"assemblyInfo":{"assemblyLevel":"Scaffold","assemblyName":"ASM31242v1","assemblyStatus":"current","assemblyType":"haploid","bioprojectAccession":"PRJEB111","bioprojectLineage":[{"bioprojects":[{"accession":"PRJEB111","title":"Reyranella massiliensis genome sequence"}]}],"biosample":{"accession":"SAMEA2272098","attributes":[{"name":"ENA-CHECKLIST","value":"ERC000011"},{"name":"ENA-FIRST-PUBLIC","value":"2013-12-19"},{"name":"ENA-LAST-UPDATE","value":"2013-12-09"},{"name":"External Id","value":"SAMEA2272098"},{"name":"INSDC center alias","value":"EBI"},{"name":"INSDC center name","value":"European Bioinformatics Institute"},{"name":"INSDC first public","value":"2013-12-19T12:09:22Z"},{"name":"INSDC last update","value":"2013-12-09T15:23:51Z"},{"name":"INSDC status","value":"public"},{"name":"strain","value":"521"},{"name":"Submitter Id","value":"GCA_000312425"},{"name":"broker name","value":"European Nucleotide Archive"},{"name":"individual_name","value":"GCA_000312425"},{"name":"sample_name","value":"GCA_000312425"},{"name":"type-material","value":"type strain of Reyranella massiliensis"}],"description":{"organism":{"organismName":"Reyranella massiliensis 521","taxId":1205680},"title":"BioSample entry for genome collection GCA_000312425"},"lastUpdated":"2021-08-20T06:56:03.000","models":["Generic"],"owner":{"name":"EBI"},"package":"Generic.1.0","publicationDate":"2013-12-19T00:00:00.000","sampleIds":[{"db":"SRA","value":"ERS379555"}],"status":{"status":"live","when":"2014-05-01T17:05:35.643"},"submissionDate":"2013-12-20T12:42:57.426"},"pairedAssembly":{"accession":"GCA_000312425.1","status":"current"},"refseqCategory":"representative genome","releaseDate":"2012-10-03","submitter":"ebi"},"assemblyStats":{"contigL50":5,"contigN50":358729,"gcCount":"3743807","gcPercent":65.0,"numberOfComponentSequences":42,"numberOfContigs":42,"numberOfScaffolds":1,"scaffoldL50":1,"scaffoldN50":5792259,"totalSequenceLength":"5792259","totalUngappedLength":"5771094"},"averageNucleotideIdentity":{"bestAniMatch":{"ani":83.68,"assembly":"GCA_020880995.1","assemblyCoverage":50.45,"category":"type","organismName":"Reyranella aquatilis","typeAssemblyCoverage":48.5},"category":"suspected_type","comment":"Assembly is the type_strain, mismatch is within genus and expected","matchStatus":"below_threshold_mismatch","submittedOrganism":"Reyranella massiliensis 521","submittedSpecies":"Reyranella massiliensis","taxonomyCheckStatus":"OK"},"checkmInfo":{"checkmMarkerSet":"Rhizobiales","checkmMarkerSetRank":"order","checkmSpeciesTaxId":445220,"checkmVersion":"v1.2.2","completeness":93.17,"completenessPercentile":100.0,"contamination":1.61},"currentAccession":"GCF_000312425.1","organism":{"infraspecificNames":{"strain":"521"},"organismName":"Reyranella massiliensis 521","taxId":1205680},"pairedAccession":"GCA_000312425.1","sourceDatabase":"SOURCE_DATABASE_REFSEQ","typeMaterial":{"typeDisplayText":"assembly from type material","typeLabel":"TYPE_MATERIAL"},"wgsInfo":{"masterWgsUrl":"https://www.ncbi.nlm.nih.gov/nuccore/CAKO00000000.1","wgsContigsUrl":"https://www.ncbi.nlm.nih.gov/Traces/wgs/CAKO01","wgsProjectAccession":"CAKO01"}}
{"accession":"GCF_000312665.1","annotationInfo":{"method":"Best-placed reference protein set; GeneMarkS-2+","name":"NCBI Prokaryotic Genome Annotation Pipeline (PGAP)","pipeline":"NCBI Prokaryotic Genome Annotation Pipeline (PGAP)","provider":"NCBI RefSeq","releaseDate":"2023-04-24","softwareVersion":"6.5","stats":{"geneCounts":{"nonCoding":53,"proteinCoding":5933,"pseudogene":312,"total":6298}}},"assemblyInfo":{"assemblyLevel":"Scaffold","assemblyName":"ASM31266v1","assemblyStatus":"current","assemblyType":"haploid","bioprojectAccession":"PRJEB128","bioprojectLineage":[{"bioprojects":[{"accession":"PRJEB128","title":"Rhizobium mesoamericanum STM3625"}]}],"biosample":{"accession":"SAMEA2272470","attributes":[{"name":"ENA-CHECKLIST","value":"ERC000011"},{"name":"ENA-FIRST-PUBLIC","value":"2013-12-19"},{"name":"ENA-LAST-UPDATE","value":"2013-12-09"},{"name":"External Id","value":"SAMEA2272470"},{"name":"INSDC center alias","value":"EBI"},{"name":"INSDC center name","value":"European Bioinformatics Institute"},{"name":"INSDC first public","value":"2013-12-19T12:09:22Z"},{"name":"INSDC last update","value":"2013-12-09T15:24:03Z"},{"name":"INSDC status","value":"public"},{"name":"strain","value":"STM3625"},{"name":"Submitter Id","value":"GCA_000312665"},{"name":"broker name","value":"European Nucleotide Archive"},{"name":"individual_name","value":"GCA_000312665"},{"name":"sample_name","value":"GCA_000312665"}],"description":{"organism":{"organismName":"Rhizobium mesoamericanum STM3625","taxId":1211777},"title":"BioSample entry for genome collection GCA_000312665"},"lastUpdated":"2021-08-20T06:56:17.000","models":["Generic"],"owner":{"name":"EBI"},"package":"Generic.1.0","publicationDate":"2013-12-19T00:00:00.000","sampleIds":[{"db":"SRA","value":"ERS379892"}],"status":{"status":"live","when":"2015-02-01T07:02:40.650"},"submissionDate":"2013-12-20T12:43:31.410"},"comments":"Annotation results relative to BLAST similarities, COG assignations, enzymatic function prediction (PRIAM software), TMHMM, PsortB and SignalP predictions, and synteny conservation (Syntonizer software) are available in the MicroScope annotation platform\nhttp://www.genoscope.cns.fr/agc/microscope.","pairedAssembly":{"accession":"GCA_000312665.1","annotationName":"Annotation submitted by Genoscope CEA","status":"current"},"refseqCategory":"representative genome","releaseDate":"2012-10-12","submitter":"Genoscope CEA"},"assemblyStats":{"contigL50":11,"contigN50":180517,"gcCount":"3800707","gcPercent":59.0,"numberOfComponentSequences":92,"numberOfContigs":92,"numberOfScaffolds":7,"scaffoldL50":1,"scaffoldN50":4132041,"totalSequenceLength":"6461927","totalUngappedLength":"6453427"},"averageNucleotideIdentity":{"bestAniMatch":{"ani":88.39,"assembly":"GCA_001542405.1","assemblyCoverage":66.36,"category":"type","organismName":"Rhizobium altiplani","typeAssemblyCoverage":52.88},"category":"category_na","comment":"na","matchStatus":"below_threshold_mismatch","submittedOrganism":"Rhizobium mesoamericanum STM3625","submittedSpecies":"Rhizobium mesoamericanum","taxonomyCheckStatus":"Inconclusive"},"checkmInfo":{"checkmMarkerSet":"Rhizobium","checkmMarkerSetRank":"genus","checkmSpeciesTaxId":1079800,"checkmVersion":"v1.2.2","completeness":99.88,"completenessPercentile":100.0,"contamination":0.44},"currentAccession":"GCF_000312665.1","organism":{"infraspecificNames":{"strain":"STM3625"},"organismName":"Rhizobium mesoamericanum STM3625","taxId":1211777},"pairedAccession":"GCA_000312665.1","sourceDatabase":"SOURCE_DATABASE_REFSEQ","wgsInfo":{"masterWgsUrl":"https://www.ncbi.nlm.nih.gov/nuccore/CANI00000000.1","wgsContigsUrl":"https://www.ncbi.nlm.nih.gov/Traces/wgs/CANI01","wgsProjectAccession":"CANI01"}}
{"accession":"GCF_000328705.1","annotationInfo":{"method":"Best-placed reference protein set; GeneMarkS-2+","name":"NCBI Prokaryotic Genome Annotation Pipeline (PGAP)","pipeline":"NCBI Prokaryotic Genome Annotation Pipeline (PGAP)","provider":"NCBI RefSeq","releaseDate":"2024-02-12","softwareVersion":"6.6","stats":{"geneCounts":{"nonCoding":72,"proteinCoding":8314,"pseudogene":118,"total":8504}}},"assemblyInfo":{"assemblyLevel":"Complete Genome","assemblyName":"ASM32870v1","assemblyStatus":"current","assemblyType":"haploid","bioprojectAccession":"PRJEB28","bioprojectLineage":[{"bioprojects":[{"accession":"PRJEB28","title":"Complete genome sequence of Saccharothrix espanaensis DSM44229T and comparison to the other completely sequenced Pseudonocardiaceae"}]}],"biosample":{"accession":"SAMEA2272236","attributes":[{"name":"ENA-CHECKLIST","value":"ERC000011"},{"name":"ENA-FIRST-PUBLIC","value":"2013-12-19"},{"name":"ENA-LAST-UPDATE","value":"2013-12-09"},{"name":"External Id","value":"SAMEA2272236"},{"name":"INSDC center alias","value":"EBI"},{"name":"INSDC center name","value":"European Bioinformatics Institute"},{"name":"INSDC first public","value":"2013-12-19T12:09:22Z"},{"name":"INSDC last update","value":"2013-12-09T15:23:56Z"},{"name":"INSDC status","value":"public"},{"name":"strain","value":"type strain: DSM 44229"},{"name":"Submitter Id","value":"GCA_000328705"},{"name":"broker name","value":"European Nucleotide Archive"},{"name":"individual_name","value":"GCA_000328705"},{"name":"sample_name","value":"GCA_000328705"},{"name":"type-material","value":"type strain of Saccharothrix espanaensis"}],"description":{"organism":{"organismName":"Saccharothrix espanaensis DSM 44229","taxId":1179773},"title":"BioSample entry for genome collection GCA_000328705"},"lastUpdated":"2021-08-20T06:56:10.000","models":["Generic"],"owner":{"name":"EBI"},"package":"Generic.1.0","publicationDate":"2013-12-19T00:00:00.000","sampleIds":[{"db":"SRA","value":"ERS379682"}],"status":{"status":"live","when":"2015-03-02T06:56:51.450"},"submissionDate":"2013-12-20T12:43:12.240"},"pairedAssembly":{"accession":"GCA_000328705.1","annotationName":"Annotation submitted by CeBiTec, Technology Platform Genomics","status":"current"},"refseqCategory":"representative genome","releaseDate":"2012-10-02","submitter":"CeBiTec, Technology Platform Genomics"},"assemblyStats":{"contigL50":1,"contigN50":9360653,"gcCount":"6757461","gcPercent":72.0,"numberOfComponentSequences":1,"numberOfContigs":1,"numberOfScaffolds":1,"scaffoldL50":1,"scaffoldN50":9360653,"totalNumberOfChromosomes":1,"totalSequenceLength":"9360653","totalUngappedLength":"9360653"},"averageNucleotideIdentity":{"bestAniMatch":{"ani":87.02,"assembly":"GCA_014203665.1","assemblyCoverage":50.82,"category":"type","organismName":"Saccharothrix tamanrassetensis","typeAssemblyCoverage":59.07},"category":"type","comment":"Assembly is the type_strain, mismatch is within genus and expected","matchStatus":"below_threshold_mismatch","submittedOrganism":"Saccharothrix espanaensis DSM 44229","submittedSpecies":"Saccharothrix espanaensis","taxonomyCheckStatus":"OK"},"checkmInfo":{"checkmMarkerSet":"Pseudonocardiaceae","checkmMarkerSetRank":"family","checkmSpeciesTaxId":103731,"checkmVersion":"v1.2.2","completeness":99.5,"completenessPercentile":100.0,"contamination":1.12},"currentAccession":"GCF_000328705.1","organism":{"infraspecificNames":{"strain":"type strain: DSM 44229"},"organismName":"Saccharothrix espanaensis DSM 44229","taxId":1179773},"pairedAccession":"GCA_000328705.1","sourceDatabase":"SOURCE_DATABASE_REFSEQ","typeMaterial":{"typeDisplayText":"assembly from type material","typeLabel":"TYPE_MATERIAL"}}
{"accession":"GCF_000330705.1","annotationInfo":{"method":"Best-placed reference protein set; GeneMarkS-2+","name":"NCBI Prokaryotic Genome Annotation Pipeline (PGAP)","pipeline":"NCBI Prokaryotic Genome Annotation Pipeline (PGAP)","provider":"NCBI RefSeq","releaseDate":"2023-05-03","softwareVersion":"6.5","stats":{"geneCounts":{"nonCoding":74,"proteinCoding":2659,"pseudogene":17,"total":2750}}},"assemblyInfo":{"assemblyLevel":"Contig","assemblyMethod":"GS De Novo Assembler v. 2.6; CLC Genomics Workbench v. 5.0","assemblyName":"Crm","assemblyStatus":"current","assemblyType":"haploid","bioprojectAccession":"PRJNA175941","bioprojectLineage":[{"bioprojects":[{"accession":"PRJNA175941","title":"Salinicoccus carnicancri Crm Genome sequencing and assembly"}]}],"biosample":{"accession":"SAMN02470212","attributes":[{"name":"strain","value":"Crm"},{"name":"note","value":"type strain of Salinicoccus carnicancri"},{"name":"culture_collection","value":"KCTC:13301"},{"name":"isolation_source","value":"Korean traditional fermented seafood"},{"name":"geo_loc_name","value":"South Korea"},{"name":"type-material","value":"type strain of Salinicoccus carnicancri"}],"bioprojects":[{"accession":"PRJNA175941"}],"description":{"organism":{"organismName":"Salinicoccus carnicancri Crm","taxId":1235755},"title":"Sample from Salinicoccus carnicancri Crm"},"lastUpdated":"2019-06-20T16:45:35.980","models":["Generic"],"owner":{"name":"NCBI"},"package":"Generic.1.0","publicationDate":"2013-12-19T00:00:00.000","sampleIds":[{"label":"Sample name","value":"ANAM"}],"status":{"status":"live","when":"2013-12-19T13:16:15.550"},"submissionDate":"2013-12-19T13:10:06.563"},"pairedAssembly":{"accession":"GCA_000330705.1","status":"current"},"refseqCategory":"representative genome","releaseDate":"2013-01-02","sequencingTech":"454; Illumina; Pacific Biosciences","submitter":"Kyung Hee University"},"assemblyStats":{"contigL50":2,"contigN50":637917,"gcCount":"1279282","gcPercent":48.0,"genomeCoverage":"444.0x","numberOfComponentSequences":12,"numberOfContigs":12,"totalSequenceLength":"2669034","totalUngappedLength":"2669034"},"averageNucleotideIdentity":{"bestAniMatch":{"ani":93.26,"assembly":"GCA_000986795.1","assemblyCoverage":84.44,"category":"type","organismName":"Salinicoccus sediminis","typeAssemblyCoverage":86.97},"category":"type","comment":"Assembly is the type_strain, mismatch is within genus and expected","matchStatus":"below_threshold_mismatch","submittedOrganism":"Salinicoccus carnicancri Crm","submittedSpecies":"Salinicoccus carnicancri","taxonomyCheckStatus":"OK"},"checkmInfo":{"checkmMarkerSet":"Salinicoccus","checkmMarkerSetRank":"genus","checkmSpeciesTaxId":558170,"checkmVersion":"v1.2.2","completeness":97.85,"completenessPercentile":100.0,"contamination":0.27},"currentAccession":"GCF_000330705.1","organism":{"infraspecificNames":{"strain":"Crm"},"organismName":"Salinicoccus carnicancri Crm","taxId":1235755},"pairedAccession":"GCA_000330705.1","sourceDatabase":"SOURCE_DATABASE_REFSEQ","typeMaterial":{"typeDisplayText":"assembly from type material","typeLabel":"TYPE_MATERIAL"},"wgsInfo":{"masterWgsUrl":"https://www.ncbi.nlm.nih.gov/nuccore/ANAM00000000.1","wgsContigsUrl":"https://www.ncbi.nlm.nih.gov/Traces/wgs/ANAM01","wgsProjectAccession":"ANAM01"}}
{"accession":"GCF_000330885.1","annotationInfo":{"method":"Best-placed reference protein set; GeneMarkS-2+","name":"NCBI Prokaryotic Genome Annotation Pipeline (PGAP)","pipeline":"NCBI Prokaryotic Genome Annotation Pipeline (PGAP)","provider":"NCBI RefSeq","releaseDate":"2023-04-24","softwareVersion":"6.5","stats":{"geneCounts":{"nonCoding":67,"proteinCoding":6142,"pseudogene":168,"total":6377}}},"assemblyInfo":{"assemblyLevel":"Complete Genome","assemblyName":"ASM33088v1","assemblyStatus":"current","assemblyType":"haploid","bioprojectAccession":"PRJNA42391","bioprojectLineage":[{"bioprojects":[{"accession":"PRJNA42391","title":"Rhizobium tropici CIAT 899 Genome sequencing"}]}],"biosample":{"accession":"SAMN02604105","attributes":[{"name":"strain","value":"CIAT 899"},{"name":"geo_loc_name","value":"Colombia"},{"name":"isolation_source","value":"Phaseolus vulgaris root nodule"},{"name":"note","value":"type strain of Rhizobium tropici"},{"name":"type-material","value":"type strain of Rhizobium tropici"}],"bioprojects":[{"accession":"PRJNA42391"}],"description":{"organism":{"organismName":"Rhizobium tropici CIAT 899","taxId":698761},"title":"Sample from Rhizobium tropici CIAT 899"},"lastUpdated":"2019-06-20T16:49:49.575","models":["Generic"],"owner":{"name":"NCBI"},"package":"Generic.1.0","publicationDate":"2014-01-30T00:00:00.000","sampleIds":[{"label":"Sample name","value":"CP004015"}],"status":{"status":"live","when":"2014-01-30T14:54:22.077"},"submissionDate":"2014-01-30T14:54:22.076"},"comments":"The annotation was added by the NCBI Prokaryotic Genome Annotation Pipeline (PGAP). Information about PGAP can be found here: https://www.ncbi.nlm.nih.gov/genome/annotation_prok/\nSource DNA is available from Esperanza Martinez-Romero (emartine@ccg.unam.mx)","pairedAssembly":{"accession":"GCA_000330885.1","annotationName":"Annotation submitted by Universidad Nacional Autonoma de Mexico","status":"current"},"refseqCategory":"representative genome","releaseDate":"2013-01-03","submitter":"Universidad Nacional Autonoma de Mexico"},"assemblyStats":{"contigL50":1,"contigN50":3837060,"gcCount":"3977697","gcPercent":59.5,"numberOfComponentSequences":4,"numberOfContigs":4,"numberOfScaffolds":4,"scaffoldL50":1,"scaffoldN50":3837060,"totalNumberOfChromosomes":4,"totalSequenceLength":"6686334","totalUngappedLength":"6686334"},"averageNucleotideIdentity":{"bestAniMatch":{"ani":89.83,"assembly":"GCA_009176305.1","assemblyCoverage":72.45,"category":"type","organismName":"Rhizobium dioscoreae","typeAssemblyCoverage":72.03},"category":"suspected_type","comment":"Assembly is the type_strain, mismatch is within genus and expected","matchStatus":"below_threshold_mismatch","submittedOrganism":"Rhizobium tropici CIAT 899","submittedSpecies":"Rhizobium tropici","taxonomyCheckStatus":"OK"},"checkmInfo":{"checkmMarkerSet":"Rhizobium","checkmMarkerSetRank":"genus","checkmSpeciesTaxId":398,"checkmVersion":"v1.2.2","completeness":99.9,"completenessPercentile":75.0,"contamination":0.32},"currentAccession":"GCF_000330885.1","organism":{"infraspecificNames":{"strain":"CIAT 899"},"organismName":"Rhizobium tropici CIAT 899","taxId":698761},"pairedAccession":"GCA_000330885.1","sourceDatabase":"SOURCE_DATABASE_REFSEQ","typeMaterial":{"typeDisplayText":"assembly from type material","typeLabel":"TYPE_MATERIAL"}}
{"accession":"GCF_000346295.1","annotationInfo":{"method":"Best-placed reference protein set; GeneMarkS-2+","name":"NCBI Prokaryotic Genome Annotation Pipeline (PGAP)","pipeline":"NCBI Prokaryotic Genome Annotation Pipeline (PGAP)","provider":"NCBI RefSeq","releaseDate":"2023-10-08","softwareVersion":"6.6","stats":{"geneCounts":{"nonCoding":94,"proteinCoding":6624,"pseudogene":301,"total":7019}}},"assemblyInfo":{"assemblyLevel":"Contig","assemblyMethod":"Newbler v. 2.3","assemblyName":"ASM34629v1","assemblyStatus":"current","assemblyType":"haploid","bioprojectAccession":"PRJNA182719","bioprojectLineage":[{"bioprojects":[{"accession":"PRJNA182719","title":"Rhodopirellula maiorica SM1 Genome sequencing and assembly"}]}],"biosample":{"accession":"SAMN02261082","attributes":[{"name":"biotic_relationship","value":"free living"},{"name":"isolation_source","value":"sediment"},{"name":"Temperature Optimum","value":"NA"},{"name":"strain","value":"SM1"},{"name":"Motility","value":"NA"},{"name":"salinity","value":"NA"},{"name":"lat_lon","value":"39.54460008 N 2.38754153 E"},{"name":"env_broad_scale","value":"ENVO:00000895"},{"name":"disease","value":"none"},{"name":"collection_date","value":"2005-03-05"},{"name":"env_local_scale","value":"ENVO:02000049"},{"name":"investigation_type","value":"bacteria_archaea"},{"name":"Gram Staining","value":"Negative"},{"name":"type_strain","value":"NA"},{"name":"Temperature Range","value":"Mesophile"},{"name":"rel_to_oxygen","value":"aerobe"},{"name":"project_name","value":"Microbial Interactions in MArine Systems (MIMAS)"},{"name":"source_material_id","value":"DSM 24050T"},{"name":"geo_loc_name","value":"Spain"},{"name":"env_medium","value":"ENVO:00002113"},{"name":"ref_biomaterial","value":"http://dx.doi.org/10.1099/ijs.0.63113-0"},{"name":"alt_elev","value":"NA"},{"name":"num_replicons","value":"1"},{"name":"environment","value":"marine waters"},{"name":"Sporulation","value":"NA"},{"name":"trophic_level","value":"heterotroph"},{"name":"temp","value":"NA"},{"name":"isol_growth_condt","value":"http://dx.doi.org/10.1016/j.mimet.2009.03.002"},{"name":"encoded_traits","value":"NA"},{"name":"env_package","value":"missing"},{"name":"depth","value":"NA"},{"name":"sample-material","value":"NA"},{"name":"type-material","value":"type strain of Rhodopirellula maiorica"}],"bioprojects":[{"accession":"PRJNA182719"}],"description":{"comment":"Keywords: GSC:MIxS;MIGS:6.0","organism":{"organismName":"Rhodopirellula maiorica SM1","taxId":1265738},"title":"MIGS Cultured Bacterial/Archaeal sample from Rhodopirellula maiorica SM1"},"lastUpdated":"2021-09-26T02:03:51.879","models":["MIGS.ba"],"owner":{"contacts":[{}],"name":"Max Planck"},"package":"MIGS.ba.6.0","publicationDate":"2013-07-19T00:00:00.000","sampleIds":[{"label":"Sample name","value":"ANOG"}],"status":{"status":"live","when":"2013-09-19T09:29:16"},"submissionDate":"2013-07-19T10:01:57.326"},"comments":"Bacteria and source DNA available from Jens Harder, Microbial Genomics and Bioinformatics Group, Max Planck Institute for Marine Microbiology, Celsiusstrasse 1, Bremen 28049, Germany","pairedAssembly":{"accession":"GCA_000346295.1","annotationName":"Annotation submitted by Microbial Interactions in MArine Systems (MIMAS)","status":"current"},"refseqCategory":"representative genome","releaseDate":"2013-03-12","sequencingTech":"454","submitter":"Microbial Interactions in MArine Systems (MIMAS)"},"assemblyStats":{"contigL50":210,"contigN50":12809,"gcCount":"4852075","gcPercent":54.5,"genomeCoverage":"9.6x","numberOfComponentSequences":1132,"numberOfContigs":1132,"totalSequenceLength":"8874084","totalUngappedLength":"8874084"},"averageNucleotideIdentity":{"bestAniMatch":{"ani":83.11,"assembly":"GCA_007860095.1","assemblyCoverage":9.44,"category":"type","organismName":"Novipirellula galeiformis","typeAssemblyCoverage":11.31},"category":"type","comment":"Assembly is the type_strain, no match is expected","matchStatus":"low_coverage","submittedOrganism":"Rhodopirellula maiorica SM1","submittedSpecies":"Rhodopirellula maiorica","taxonomyCheckStatus":"OK"},"checkmInfo":{"checkmMarkerSet":"Rhodopirellula","checkmMarkerSetRank":"genus","checkmSpeciesTaxId":1265734,"checkmVersion":"v1.2.2","completeness":88.69,"completenessPercentile":100.0,"contamination":10.25},"currentAccession":"GCF_000346295.1","organism":{"infraspecificNames":{"strain":"SM1"},"organismName":"Rhodopirellula maiorica SM1","taxId":1265738},"pairedAccession":"GCA_000346295.1","sourceDatabase":"SOURCE_DATABASE_REFSEQ","typeMaterial":{"typeDisplayText":"assembly from type material","typeLabel":"TYPE_MATERIAL"},"wgsInfo":{"masterWgsUrl":"https://www.ncbi.nlm.nih.gov/nuccore/ANOG00000000.1","wgsContigsUrl":"https://www.ncbi.nlm.nih.gov/Traces/wgs/ANOG01","wgsProjectAccession":"ANOG01"}}
{"accession":"GCF_000346315.1","annotationInfo":{"method":"Best-placed reference protein set; GeneMarkS-2+","name":"NCBI Prokaryotic Genome Annotation Pipeline (PGAP)","pipeline":"NCBI Prokaryotic Genome Annotation Pipeline (PGAP)","provider":"NCBI RefSeq","releaseDate":"2023-10-08","softwareVersion":"6.6","stats":{"geneCounts":{"nonCoding":58,"proteinCoding":5438,"pseudogene":59,"total":5555}}},"assemblyInfo":{"assemblyLevel":"Contig","assemblyMethod":"Newbler v. 2.3","assemblyName":"ASM34631v1","assemblyStatus":"current","assemblyType":"haploid","bioprojectAccession":"PRJNA182224","bioprojectLineage":[{"bioprojects":[{"accession":"PRJNA182224","title":"Rhodopirellula europaea SH398 Genome sequencing and assembly"}]}],"biosample":{"accession":"SAMN02261080","attributes":[{"name":"biotic_relationship","value":"free living"},{"name":"isolation_source","value":"sediment"},{"name":"Temperature Optimum","value":"NA"},{"name":"strain","value":"SH398"},{"name":"Motility","value":"NA"},{"name":"salinity","value":"NA"},{"name":"lat_lon","value":"54.329652 N 10.14929 E"},{"name":"env_broad_scale","value":"ENVO:00000895"},{"name":"disease","value":"none"},{"name":"collection_date","value":"NA"},{"name":"env_local_scale","value":"ENVO:02000049"},{"name":"investigation_type","value":"bacteria_archaea"},{"name":"Gram Staining","value":"Negative"},{"name":"type_strain","value":"NA"},{"name":"Temperature Range","value":"NA"},{"name":"rel_to_oxygen","value":"aerobe"},{"name":"project_name","value":"Microbial Interactions in MArine Systems (MIMAS)"},{"name":"source_material_id","value":"IFAM3246"},{"name":"geo_loc_name","value":"Germany"},{"name":"env_medium","value":"ENVO:00002113"},{"name":"ref_biomaterial","value":"http://dx.doi.org/10.1099/ijs.0.63113-0"},{"name":"alt_elev","value":"NA"},{"name":"num_replicons","value":"NA"},{"name":"environment","value":"marine waters"},{"name":"Sporulation","value":"NA"},{"name":"trophic_level","value":"heterotroph"},{"name":"temp","value":"NA"},{"name":"isol_growth_condt","value":"http://dx.doi.org/10.1016/j.mimet.2009.03.002"},{"name":"encoded_traits","value":"NA"},{"name":"env_package","value":"missing"},{"name":"depth","value":"NA"},{"name":"sample-material","value":"NA"}],"bioprojects":[{"accession":"PRJNA182224"}],"description":{"comment":"Keywords: GSC:MIxS;MIGS:6.0","organism":{"organismName":"Rhodopirellula europaea SH398","taxId":1263868},"title":"MIGS Cultured Bacterial/Archaeal sample from Rhodopirellula europaea SH398"},"lastUpdated":"2015-05-01T10:59:46.457","models":["MIGS.ba"],"owner":{"contacts":[{}],"name":"Max Planck"},"package":"MIGS.ba.6.0","publicationDate":"2013-07-19T10:08:24.030","sampleIds":[{"label":"Sample name","value":"ANOF"}],"status":{"status":"live","when":"2013-09-19T09:29:16"},"submissionDate":"2013-07-19T10:01:57.103"},"comments":"Bacteria and source DNA available from Jens Harder, Microbial Genomics and Bioinformatics Group, Max Planck Institute for Marine Microbiology, Celsiusstrasse 1, Bremen 28049, Germany","pairedAssembly":{"accession":"GCA_000346315.1","annotationName":"Annotation submitted by Microbial Interactions in MArine Systems (MIMAS)","status":"current"},"refseqCategory":"representative genome","releaseDate":"2013-03-12","sequencingTech":"454","submitter":"Microbial Interactions in MArine Systems (MIMAS)"},"assemblyStats":{"contigL50":31,"contigN50":78807,"gcCount":"4155744","gcPercent":56.0,"genomeCoverage":"16.0x","numberOfComponentSequences":208,"numberOfContigs":208,"totalSequenceLength":"7446194","totalUngappedLength":"7446194"},"averageNucleotideIdentity":{"bestAniMatch":{"ani":96.15,"assembly":"GCA_000338295.1","assemblyCoverage":83.64,"category":"type","organismName":"Rhodopirellula europaea","typeAssemblyCoverage":86.6},"category":"category_na","comment":"na","matchStatus":"species_match","submittedAniMatch":{"ani":96.15,"assembly":"GCA_000338295.1","assemblyCoverage":83.64,"category":"type","organismName":"Rhodopirellula europaea 6C","typeAssemblyCoverage":86.6},"submittedOrganism":"Rhodopirellula europaea SH398","submittedSpecies":"Rhodopirellula europaea","taxonomyCheckStatus":"OK"},"checkmInfo":{"checkmMarkerSet":"Rhodopirellula","checkmMarkerSetRank":"genus","checkmSpeciesTaxId":1263866,"checkmVersion":"v1.2.2","completeness":98.02,"completenessPercentile":66.666664,"contamination":1.77},"currentAccession":"GCF_000346315.1","organism":{"infraspecificNames":{"strain":"SH398"},"organismName":"Rhodopirellula europaea SH398","taxId":1263868},"pairedAccession":"GCA_000346315.1","sourceDatabase":"SOURCE_DATABASE_REFSEQ","wgsInfo":{"masterWgsUrl":"https://www.ncbi.nlm.nih.gov/nuccore/ANOF00000000.1","wgsContigsUrl":"https://www.ncbi.nlm.nih.gov/Traces/wgs/ANOF01","wgsProjectAccession":"ANOF01"}}
{"accession":"GCF_000346505.1","annotationInfo":{"method":"Best-placed reference protein set; GeneMarkS-2+","name":"NCBI Prokaryotic Genome Annotation Pipeline (PGAP)","pipeline":"NCBI Prokaryotic Genome Annotation Pipeline (PGAP)","provider":"NCBI RefSeq","releaseDate":"2023-10-08","softwareVersion":"6.6","stats":{"geneCounts":{"nonCoding":73,"proteinCoding":5733,"pseudogene":146,"total":5952}}},"assemblyInfo":{"assemblyLevel":"Contig","assemblyMethod":"Newbler v. 2.3","assemblyName":"ASM34650v1","assemblyStatus":"current","assemblyType":"haploid","bioprojectAccession":"PRJNA182226","bioprojectLineage":[{"bioprojects":[{"accession":"PRJNA182226","title":"Rhodopirellula sallentina SM41 Genome sequencing and assembly"}]}],"biosample":{"accession":"SAMN02261081","attributes":[{"name":"biotic_relationship","value":"free living"},{"name":"isolation_source","value":"sediment"},{"name":"Temperature Optimum","value":"NA"},{"name":"strain","value":"SM41"},{"name":"Motility","value":"NA"},{"name":"salinity","value":"NA"},{"name":"lat_lon","value":"40.38614141 N 18.30554008 E"},{"name":"env_broad_scale","value":"ENVO:00000895"},{"name":"disease","value":"None"},{"name":"collection_date","value":"2006-05-11"},{"name":"env_local_scale","value":"ENVO:02000049"},{"name":"investigation_type","value":"bacteria_archaea"},{"name":"Gram Staining","value":"Negative"},{"name":"type_strain","value":"NA"},{"name":"Temperature Range","value":"Mesophile"},{"name":"rel_to_oxygen","value":"aerobe"},{"name":"project_name","value":"Microbial Interactions in MArine Systems (MIMAS)"},{"name":"source_material_id","value":"DSM 24067T"},{"name":"geo_loc_name","value":"Italy"},{"name":"env_medium","value":"ENVO:00002113"},{"name":"ref_biomaterial","value":"http://dx.doi.org/10.1099/ijs.0.63113-0"},{"name":"alt_elev","value":"NA"},{"name":"num_replicons","value":"1"},{"name":"environment","value":"marine waters"},{"name":"Sporulation","value":"NA"},{"name":"trophic_level","value":"heterotroph"},{"name":"temp","value":"NA"},{"name":"isol_growth_condt","value":"http://dx.doi.org/10.1016/j.mimet.2009.03.002"},{"name":"encoded_traits","value":"NA"},{"name":"env_package","value":"missing"},{"name":"depth","value":"NA"},{"name":"sample-material","value":"NA"},{"name":"type-material","value":"type strain of Rhodopirellula sallentina"}],"bioprojects":[{"accession":"PRJNA182226"}],"description":{"comment":"Keywords: GSC:MIxS;MIGS:6.0","organism":{"organismName":"Rhodopirellula sallentina SM41","taxId":1263870},"title":"MIGS Cultured Bacterial/Archaeal sample from Rhodopirellula sallentina SM41"},"lastUpdated":"2021-09-26T02:03:51.843","models":["MIGS.ba"],"owner":{"contacts":[{}],"name":"Max Planck"},"package":"MIGS.ba.6.0","publicationDate":"2013-07-19T00:00:00.000","sampleIds":[{"label":"Sample name","value":"ANOH"}],"status":{"status":"live","when":"2013-09-19T09:29:16"},"submissionDate":"2013-07-19T10:01:57.180"},"comments":"Bacteria and source DNA available from Jens Harder, Microbial Genomics and Bioinformatics Group, Max Planck Institute for Marine Microbiology, Celsiusstrasse 1, Bremen 28049, Germany","pairedAssembly":{"accession":"GCA_000346505.1","annotationName":"Annotation submitted by Microbial Interactions in MArine Systems (MIMAS)","status":"current"},"refseqCategory":"representative genome","releaseDate":"2013-03-14","sequencingTech":"454","submitter":"Microbial Interactions in MArine Systems (MIMAS)"},"assemblyStats":{"contigL50":79,"contigN50":31398,"gcCount":"4638735","gcPercent":56.5,"genomeCoverage":"11.0x","numberOfComponentSequences":491,"numberOfContigs":491,"totalSequenceLength":"8186686","totalUngappedLength":"8186686"},"averageNucleotideIdentity":{"bestAniMatch":{"ani":82.99,"assembly":"GCA_014192335.1","assemblyCoverage":15.84,"category":"type","organismName":"Aporhodopirellula rubra","typeAssemblyCoverage":15.17},"category":"type","comment":"na","matchStatus":"below_threshold_mismatch","submittedOrganism":"Rhodopirellula sallentina SM41","submittedSpecies":"Rhodopirellula sallentina","taxonomyCheckStatus":"Inconclusive"},"checkmInfo":{"checkmMarkerSet":"Rhodopirellula","checkmMarkerSetRank":"genus","checkmSpeciesTaxId":1263869,"checkmVersion":"v1.2.2","completeness":95.12,"completenessPercentile":100.0,"contamination":3.14},"currentAccession":"GCF_000346505.1","organism":{"infraspecificNames":{"strain":"SM41"},"organismName":"Rhodopirellula sallentina SM41","taxId":1263870},"pairedAccession":"GCA_000346505.1","sourceDatabase":"SOURCE_DATABASE_REFSEQ","typeMaterial":{"typeDisplayText":"assembly from type material","typeLabel":"TYPE_MATERIAL"},"wgsInfo":{"masterWgsUrl":"https://www.ncbi.nlm.nih.gov/nuccore/ANOH00000000.1","wgsContigsUrl":"https://www.ncbi.nlm.nih.gov/Traces/wgs/ANOH01","wgsProjectAccession":"ANOH01"}}
{"accession":"GCF_000350105.1","annotationInfo":{"method":"Best-placed reference protein set; GeneMarkS-2+","name":"NCBI Prokaryotic Genome Annotation Pipeline (PGAP)","pipeline":"NCBI Prokaryotic Genome Annotation Pipeline (PGAP)","provider":"NCBI RefSeq","releaseDate":"2024-02-09","softwareVersion":"6.6","stats":{"geneCounts":{"nonCoding":46,"proteinCoding":1935,"pseudogene":97,"total":2078}}},"assemblyInfo":{"assemblyLevel":"Contig","assemblyName":"ASM35010v1","assemblyStatus":"current","assemblyType":"haploid","bioprojectAccession":"PRJEA104979","bioprojectLineage":[{"bioprojects":[{"accession":"PRJEA104979","title":"Richelia intracellularis HH01 Genome sequencing and assembly"}]}],"biosample":{"accession":"SAMEA2272692","attributes":[{"name":"ENA-CHECKLIST","value":"ERC000011"},{"name":"ENA-FIRST-PUBLIC","value":"2013-12-19"},{"name":"ENA-LAST-UPDATE","value":"2013-12-09"},{"name":"External Id","value":"SAMEA2272692"},{"name":"INSDC center alias","value":"EBI"},{"name":"INSDC center name","value":"European Bioinformatics Institute"},{"name":"INSDC first public","value":"2013-12-19T12:09:22Z"},{"name":"INSDC last update","value":"2013-12-09T15:24:11Z"},{"name":"INSDC status","value":"public"},{"name":"strain","value":"HH01"},{"name":"Submitter Id","value":"GCA_000350105"},{"name":"broker name","value":"European Nucleotide Archive"},{"name":"individual_name","value":"GCA_000350105"},{"name":"sample_name","value":"GCA_000350105"}],"description":{"organism":{"organismName":"Richelia intracellularis HH01","taxId":1165094},"title":"BioSample entry for genome collection GCA_000350105"},"lastUpdated":"2021-08-20T06:56:28.000","models":["Generic"],"owner":{"name":"EBI"},"package":"Generic.1.0","publicationDate":"2013-12-19T00:00:00.000","sampleIds":[{"db":"SRA","value":"ERS380096"}],"status":{"status":"live","when":"2015-02-01T07:03:13.330"},"submissionDate":"2013-12-20T12:43:52.830"},"pairedAssembly":{"accession":"GCA_000350105.1","annotationName":"Annotation submitted by UC-Santa Cruz","status":"current"},"refseqCategory":"representative genome","releaseDate":"2013-03-27","submitter":"UC-Santa Cruz"},"assemblyStats":{"contigL50":10,"contigN50":82975,"gcCount":"1093527","gcPercent":33.5,"numberOfComponentSequences":90,"numberOfContigs":90,"totalSequenceLength":"3243759","totalUngappedLength":"3243759"},"averageNucleotideIdentity":{"bestAniMatch":{"ani":96.16,"assembly":"GCA_003838195.1","assemblyCoverage":0.01,"category":"type","organismName":"Okeania hirsuta"},"category":"category_na","comment":"na","matchStatus":"low_coverage","submittedOrganism":"Richelia intracellularis HH01","submittedSpecies":"Richelia intracellularis","taxonomyCheckStatus":"Inconclusive"},"checkmInfo":{"checkmMarkerSet":"Nostocaceae","checkmMarkerSetRank":"family","checkmSpeciesTaxId":1164990,"checkmVersion":"v1.2.2","completeness":82.94,"completenessPercentile":100.0,"contamination":0.37},"currentAccession":"GCF_000350105.1","organism":{"infraspecificNames":{"strain":"HH01"},"organismName":"Richelia intracellularis HH01","taxId":1165094},"pairedAccession":"GCA_000350105.1","sourceDatabase":"SOURCE_DATABASE_REFSEQ","wgsInfo":{"masterWgsUrl":"https://www.ncbi.nlm.nih.gov/nuccore/CAIY00000000.1","wgsContigsUrl":"https://www.ncbi.nlm.nih.gov/Traces/wgs/CAIY01","wgsProjectAccession":"CAIY01"}}
{"accession":"GCF_000359745.1","annotationInfo":{"method":"Best-placed reference protein set; GeneMarkS-2+","name":"GCF_000359745.1-RS_2024_03_28","pipeline":"NCBI Prokaryotic Genome Annotation Pipeline (PGAP)","provider":"NCBI RefSeq","releaseDate":"2024-03-28","softwareVersion":"6.7","stats":{"geneCounts":{"nonCoding":65,"proteinCoding":6468,"pseudogene":170,"total":6703}}},"assemblyInfo":{"assemblyLevel":"Contig","assemblyMethod":"Newbler v. 2.6","assemblyName":"Rhizobium sp.","assemblyStatus":"current","assemblyType":"haploid","bioprojectAccession":"PRJNA13459","bioprojectLineage":[{"bioprojects":[{"accession":"PRJNA13459","title":"Rhizobium freirei PRF 81 Genome sequencing and assembly"}]}],"biosample":{"accession":"SAMN02470251","attributes":[{"name":"strain","value":"PRF 81"},{"name":"note","value":"812 m of altitude"},{"name":"host","value":"Phaseolus vulgaris L."},{"name":"collection_date","value":"1992-05-28"},{"name":"isolation_source","value":"nodules from common bean"},{"name":"lat_lon","value":"25.47 S 50.62 W"},{"name":"geo_loc_name","value":"Brazil: Irati county, State of Parana"},{"name":"type-material","value":"type strain of Rhizobium freirei"}],"bioprojects":[{"accession":"PRJNA13459"}],"description":{"organism":{"organismName":"Rhizobium freirei PRF 81","taxId":363754},"title":"Sample from Rhizobium freirei PRF 81"},"lastUpdated":"2021-02-28T02:14:20.061","models":["Generic"],"owner":{"name":"NCBI"},"package":"Generic.1.0","publicationDate":"2013-12-19T00:00:00.000","sampleIds":[{"label":"Sample name","value":"AQHN"}],"status":{"status":"live","when":"2013-12-19T13:16:21.583"},"submissionDate":"2013-12-19T13:10:08.920"},"comments":"Source DNA available from The Diazotrophic and Plant Growth Promoting Bacteria Culture Collection of Embrapa Soybean, Dr. Mariangela Hungria (mariangela.hungria@embrapa.br)","pairedAssembly":{"accession":"GCA_000359745.1","annotationName":"Annotation submitted by Embrapa","status":"current"},"refseqCategory":"representative genome","releaseDate":"2013-04-10","sequencingTech":"454","submitter":"Embrapa"},"assemblyStats":{"contigL50":9,"contigN50":246360,"gcCount":"4245253","gcPercent":60.0,"genomeCoverage":"16.0x","numberOfComponentSequences":96,"numberOfContigs":96,"totalNumberOfChromosomes":2,"totalSequenceLength":"7083871","totalUngappedLength":"7083871"},"averageNucleotideIdentity":{"bestAniMatch":{"ani":91.48,"assembly":"GCA_900094545.1","assemblyCoverage":73.68,"category":"type","organismName":"Rhizobium miluonense","typeAssemblyCoverage":76.68},"category":"type","comment":"Assembly is the type_strain, mismatch is within genus and expected","matchStatus":"below_threshold_mismatch","submittedOrganism":"Rhizobium freirei PRF 81","submittedSpecies":"Rhizobium freirei","taxonomyCheckStatus":"OK"},"checkmInfo":{"checkmMarkerSet":"Rhizobium","checkmMarkerSetRank":"genus","checkmSpeciesTaxId":1353277,"checkmVersion":"v1.2.2","completeness":99.8,"completenessPercentile":100.0,"contamination":1.26},"currentAccession":"GCF_000359745.1","organism":{"infraspecificNames":{"strain":"PRF 81"},"organismName":"Rhizobium freirei PRF 81","taxId":363754},"pairedAccession":"GCA_000359745.1","sourceDatabase":"SOURCE_DATABASE_REFSEQ","typeMaterial":{"typeDisplayText":"assembly from type material","typeLabel":"TYPE_MATERIAL"},"wgsInfo":{"masterWgsUrl":"https://www.ncbi.nlm.nih.gov/nuccore/AQHN00000000.1","wgsContigsUrl":"https://www.ncbi.nlm.nih.gov/Traces/wgs/AQHN01","wgsProjectAccession":"AQHN01"}}
{"accession":"GCF_000365025.1","annotationInfo":{"method":"Best-placed reference protein set; GeneMarkS-2+","name":"NCBI Prokaryotic Genome Annotation Pipeline (PGAP)","pipeline":"NCBI Prokaryotic Genome Annotation Pipeline (PGAP)","provider":"NCBI RefSeq","releaseDate":"2024-01-16","softwareVersion":"6.6","stats":{"geneCounts":{"nonCoding":42,"proteinCoding":2607,"pseudogene":8,"total":2657}}},"assemblyInfo":{"assemblyLevel":"Scaffold","assemblyMethod":"Velvet v. 1.1.04; ALLPATHS v. r41043","assemblyName":"ASM36502v1","assemblyStatus":"current","assemblyType":"haploid","bioprojectAccession":"PRJNA187095","bioprojectLineage":[{"bioprojects":[{"accession":"PRJNA187095","title":"Robiginitomaculum antarcticum DSM 21748"}]}],"biosample":{"accession":"SAMN02440387","attributes":[{"name":"strain","value":"DSM 21748"},{"name":"geo_loc_name","value":"Antarctica"},{"name":"collection_date","value":"Missing"},{"name":"culture_collection","value":"DSM:21748"},{"name":"lat_lon","value":"62.19 S 58.98 W"},{"name":"GOLD Stamp ID","value":"Gi11856"},{"name":"Isolation Site","value":"Antarctic surface seawater"},{"name":"Cell Shape","value":"Rod-shaped"},{"name":"Motility","value":"Nonmotile"},{"name":"Temperature Range","value":"Psychrotolerant"},{"name":"Temperature Optimum","value":"20 C"},{"name":"Gram Staining","value":"Gram-"},{"name":"Phenotypes","value":"Catalase positive"},{"name":"project_name","value":"Robiginitomaculum antarcticum DSM 21748"},{"name":"alt_elev","value":"Missing"},{"name":"environment","value":"Antarctic; Sea water; Surface water; Aquatic; Marine"},{"name":"ref_biomaterial","value":"DSM 21748"},{"name":"biotic_relationship","value":"Missing"},{"name":"trophic_level","value":"chemoheterotroph"},{"name":"rel_to_oxygen","value":"aerobe"},{"name":"isol_growth_condt","value":"17978224"},{"name":"type_strain","value":"Yes"},{"name":"ph","value":"5-10"},{"name":"type-material","value":"type strain of Robiginitomaculum antarcticum"}],"bioprojects":[{"accession":"PRJNA187095"}],"description":{"organism":{"organismName":"Robiginitomaculum antarcticum DSM 21748","taxId":1123059},"title":"Generic sample from Robiginitomaculum antarcticum DSM 21748"},"lastUpdated":"2019-06-20T16:44:27.520","models":["Generic"],"owner":{"name":"NCBI"},"package":"Generic.1.0","publicationDate":"2013-12-11T00:00:00.000","sampleIds":[{"label":"Sample name","value":"AQOY"}],"status":{"status":"live","when":"2013-12-11T13:10:09.537"},"submissionDate":"2013-12-11T13:07:09.560"},"comments":"URL -- http://www.jgi.doe.gov\nJGI Project ID: 405954\nSource DNA and organism available from Hans-Peter Klenk at the German Collection of Microorganisms and Cell Cultures (DSMZ) (hans-peter.klenk@dsmz.de)\nContacts: Nikos Kyrpides (nckyrpides@lbl.gov)\nTanja Woyke (microbe@cuba.jgi-psf.org)\nWhole genome sequencing and draft assembly at JGI-PGF\nAnnotation by JGI-PGF and JGI-ORNL\nThe JGI and collaborators endorse the principles for the distribution and use of large scale sequencing data adopted by the larger genome sequencing community and urge users of this data to follow them. It is our intention to publish the work of this project in a timely fashion and we welcome collaborative interaction on the project and analysis.\n(http://www.genome.gov/page.cfm?pageID=10506376)\nFull annotations are available from IMG","pairedAssembly":{"accession":"GCA_000365025.1","status":"current"},"refseqCategory":"representative genome","releaseDate":"2013-04-15","sequencingTech":"Illumina HiSeq 2000","submitter":"DOE Joint Genome Institute"},"assemblyStats":{"contigL50":3,"contigN50":544256,"gcCount":"1453061","gcPercent":52.5,"numberOfComponentSequences":6,"numberOfContigs":6,"numberOfScaffolds":5,"scaffoldL50":2,"scaffoldN50":544256,"totalSequenceLength":"2769471","totalUngappedLength":"2768821"},"averageNucleotideIdentity":{"bestAniMatch":{"ani":88.82,"assembly":"GCA_000412185.1","assemblyCoverage":0.15,"category":"type","organismName":"Euryhalocaulis caribicus","typeAssemblyCoverage":0.12},"category":"type","comment":"Assembly is the type_strain, no match is expected","matchStatus":"low_coverage","submittedOrganism":"Robiginitomaculum antarcticum DSM 21748","submittedSpecies":"Robiginitomaculum antarcticum","taxonomyCheckStatus":"OK"},"checkmInfo":{"checkmMarkerSet":"Alphaproteobacteria","checkmMarkerSetRank":"class","checkmSpeciesTaxId":437507,"checkmVersion":"v1.2.2","completeness":98.31,"completenessPercentile":100.0,"contamination":0.68},"currentAccession":"GCF_000365025.1","organism":{"infraspecificNames":{"strain":"DSM 21748"},"organismName":"Robiginitomaculum antarcticum DSM 21748","taxId":1123059},"pairedAccession":"GCA_000365025.1","sourceDatabase":"SOURCE_DATABASE_REFSEQ","typeMaterial":{"typeDisplayText":"assembly from type material","typeLabel":"TYPE_MATERIAL"},"wgsInfo":{"masterWgsUrl":"https://www.ncbi.nlm.nih.gov/nuccore/AQOY00000000.1","wgsContigsUrl":"https://www.ncbi.nlm.nih.gov/Traces/wgs/AQOY01","wgsProjectAccession":"AQOY01"}}
{"accession":"GCF_000374405.1","annotationInfo":{"method":"Best-placed reference protein set; GeneMarkS-2+","name":"NCBI Prokaryotic Genome Annotation Pipeline (PGAP)","pipeline":"NCBI Prokaryotic Genome Annotation Pipeline (PGAP)","provider":"NCBI RefSeq","releaseDate":"2023-05-03","softwareVersion":"6.5","stats":{"geneCounts":{"nonCoding":49,"proteinCoding":2359,"pseudogene":49,"total":2457}}},"assemblyInfo":{"assemblyLevel":"Scaffold","assemblyMethod":"Velvet v. 1.1.04; ALLPATHS v. r41043","assemblyName":"ASM37440v1","assemblyStatus":"current","assemblyType":"haploid","bioprojectAccession":"PRJNA174178","bioprojectLineage":[{"bioprojects":[{"accession":"PRJNA174178","title":"Riemerella columbina DSM 16469"}]}],"biosample":{"accession":"SAMN02441030","attributes":[{"name":"strain","value":"DSM 16469"},{"name":"geo_loc_name","value":"Germany"},{"name":"collection_date","value":"Missing"},{"name":"host","value":"pigeons"},{"name":"culture_collection","value":"DSM:16469"},{"name":"lat_lon","value":"Missing"},{"name":"GOLD Stamp ID","value":"Gi11855"},{"name":"Isolation Site","value":"pigeon palatine cleft"},{"name":"Gram Staining","value":"Gram-"},{"name":"project_name","value":"Riemerella columbina DSM 16469"},{"name":"alt_elev","value":"Missing"},{"name":"environment","value":"Host"},{"name":"ref_biomaterial","value":"DSM 16469"},{"name":"biotic_relationship","value":"Missing"},{"name":"trophic_level","value":"Missing"},{"name":"rel_to_oxygen","value":"Missing"},{"name":"isol_growth_condt","value":"Missing"},{"name":"type_strain","value":"Yes"},{"name":"Host Health","value":"Associated with respiratory disease in pigeons"},{"name":"type-material","value":"type strain of Riemerella columbina"}],"bioprojects":[{"accession":"PRJNA174178"}],"description":{"organism":{"organismName":"Riemerella columbina DSM 16469","taxId":1123058},"title":"Generic sample from Riemerella columbina DSM 16469"},"lastUpdated":"2019-06-20T16:44:38.300","models":["Generic"],"owner":{"name":"NCBI"},"package":"Generic.1.0","publicationDate":"2013-12-11T00:00:00.000","sampleIds":[{"label":"Sample name","value":"ARFT"},{"db":"SRA","value":"SRS1581107"}],"status":{"status":"live","when":"2013-12-11T13:17:02.320"},"submissionDate":"2013-12-11T13:14:08.250"},"comments":"URL -- http://www.jgi.doe.gov\nJGI Project ID: 405833\nSource DNA and organism available from Hans-Peter Klenk at the German Collection of Microorganisms and Cell Cultures (DSMZ) (hans-peter.klenk@dsmz.de)\nContacts: Nikos Kyrpides (nckyrpides@lbl.gov)\nTanja Woyke (microbe@cuba.jgi-psf.org)\nWhole genome sequencing and draft assembly at JGI-PGF\nAnnotation by JGI-PGF and JGI-ORNL\nThe JGI and collaborators endorse the principles for the distribution and use of large scale sequencing data adopted by the larger genome sequencing community and urge users of this data to follow them. It is our intention to publish the work of this project in a timely fashion and we welcome collaborative interaction on the project and analysis.\n(http://www.genome.gov/page.cfm?pageID=10506376)\nFull annotations are available from IMG","pairedAssembly":{"accession":"GCA_000374405.1","status":"current"},"refseqCategory":"representative genome","releaseDate":"2013-04-23","sequencingTech":"Illumina","submitter":"DOE Joint Genome Institute"},"assemblyStats":{"contigL50":9,"contigN50":99022,"gcCount":"876966","gcPercent":36.0,"numberOfComponentSequences":69,"numberOfContigs":69,"numberOfScaffolds":67,"scaffoldL50":8,"scaffoldN50":116206,"totalSequenceLength":"2436793","totalUngappedLength":"2436368"},"averageNucleotideIdentity":{"bestAniMatch":{"ani":99.62,"assembly":"GCA_000374585.1","assemblyCoverage":2.02,"category":"type","organismName":"Phocaeicola barnesiae","typeAssemblyCoverage":1.36},"category":"type","comment":"Assembly is the type_strain, no match is expected","matchStatus":"low_coverage","submittedOrganism":"Riemerella columbina DSM 16469","submittedSpecies":"Riemerella columbina","taxonomyCheckStatus":"OK"},"checkmInfo":{"checkmMarkerSet":"Riemerella","checkmMarkerSetRank":"genus","checkmSpeciesTaxId":103810,"checkmVersion":"v1.2.2","completeness":98.85,"completenessPercentile":100.0,"contamination":0.13},"currentAccession":"GCF_000374405.1","organism":{"infraspecificNames":{"strain":"DSM 16469"},"organismName":"Riemerella columbina DSM 16469","taxId":1123058},"pairedAccession":"GCA_000374405.1","sourceDatabase":"SOURCE_DATABASE_REFSEQ","typeMaterial":{"typeDisplayText":"assembly from type material","typeLabel":"TYPE_MATERIAL"},"wgsInfo":{"masterWgsUrl":"https://www.ncbi.nlm.nih.gov/nuccore/ARFT00000000.1","wgsContigsUrl":"https://www.ncbi.nlm.nih.gov/Traces/wgs/ARFT01","wgsProjectAccession":"ARFT01"}}
{"accession":"GCF_000378105.1","annotationInfo":{"method":"Best-placed reference protein set; GeneMarkS-2+","name":"GCF_000378105.1-RS_2024_03_28","pipeline":"NCBI Prokaryotic Genome Annotation Pipeline (PGAP)","provider":"NCBI RefSeq","releaseDate":"2024-03-28","softwareVersion":"6.7","stats":{"geneCounts":{"nonCoding":54,"proteinCoding":2568,"pseudogene":12,"total":2634}}},"assemblyInfo":{"assemblyLevel":"Scaffold","assemblyMethod":"Velvet v. 1.1.04; ALLPATHS v. R37654","assemblyName":"ASM37810v1","assemblyStatus":"current","assemblyType":"haploid","bioprojectAccession":"PRJNA181370","bioprojectLineage":[{"bioprojects":[{"accession":"PRJNA181370","title":"Rubritalea marina DSM 17716"}]}],"biosample":{"accession":"SAMN02441342","attributes":[{"name":"strain","value":"DSM 17716"},{"name":"geo_loc_name","value":"France"},{"name":"collection_date","value":"2003-05"},{"name":"culture_collection","value":"DSM:17716"},{"name":"lat_lon","value":"42.48346 N 3.13333 E"},{"name":"GOLD Stamp ID","value":"Gi11865"},{"name":"Isolation Site","value":"Mediterranean sponge (Axinella polypoides)"},{"name":"Cell Shape","value":"Rod-shaped"},{"name":"Motility","value":"Nonmotile"},{"name":"Temperature Range","value":"Mesophile"},{"name":"Temperature Optimum","value":"25-30 C"},{"name":"Gram Staining","value":"Gram-"},{"name":"Phenotypes","value":"Catalase negative"},{"name":"project_name","value":"Rubritalea marina DSM 17716"},{"name":"alt_elev","value":"Missing"},{"name":"environment","value":"Sea water; Marine; Host"},{"name":"ref_biomaterial","value":"DSM 17716"},{"name":"biotic_relationship","value":"Missing"},{"name":"trophic_level","value":"chemoorganotroph"},{"name":"rel_to_oxygen","value":"aerobe"},{"name":"isol_growth_condt","value":"16957108"},{"name":"type_strain","value":"Yes"},{"name":"ph","value":"6.8-8.2"},{"name":"type-material","value":"type strain of Rubritalea marina"}],"bioprojects":[{"accession":"PRJNA181370"}],"description":{"organism":{"organismName":"Rubritalea marina DSM 17716","taxId":1123070},"title":"Generic sample from Rubritalea marina DSM 17716"},"lastUpdated":"2021-02-28T02:13:44.158","models":["Generic"],"owner":{"name":"NCBI"},"package":"Generic.1.0","publicationDate":"2013-12-11T00:00:00.000","sampleIds":[{"label":"Sample name","value":"ARJP"}],"status":{"status":"live","when":"2013-12-11T13:16:23.883"},"submissionDate":"2013-12-11T13:14:32.070"},"comments":"URL -- http://www.jgi.doe.gov\nJGI Project ID: 406538\nSource DNA and organism available from Hans-Peter Klenk at the German Collection of Microorganisms and Cell Cultures (DSMZ) (hans-peter.klenk@dsmz.de)\nContacts: Nikos Kyrpides (nckyrpides@lbl.gov)\nTanja Woyke (microbe@cuba.jgi-psf.org)\nWhole genome sequencing and draft assembly at JGI-PGF\nAnnotation by JGI-PGF and JGI-ORNL\nThe JGI and collaborators endorse the principles for the distribution and use of large scale sequencing data adopted by the larger genome sequencing community and urge users of this data to follow them. It is our intention to publish the work of this project in a timely fashion and we welcome collaborative interaction on the project and analysis.\n(http://www.genome.gov/page.cfm?pageID=10506376)\nFull annotations are available from IMG","pairedAssembly":{"accession":"GCA_000378105.1","status":"current"},"refseqCategory":"representative genome","releaseDate":"2013-04-23","sequencingTech":"Illumina HiSeq 2000","submitter":"DOE Joint Genome Institute"},"assemblyStats":{"contigL50":7,"contigN50":174050,"gcCount":"1553514","gcPercent":51.5,"numberOfComponentSequences":32,"numberOfContigs":32,"numberOfScaffolds":30,"scaffoldL50":7,"scaffoldN50":174050,"totalSequenceLength":"3013271","totalUngappedLength":"3013001"},"averageNucleotideIdentity":{"bestAniMatch":{"ani":84.67,"assembly":"GCA_016595495.1","assemblyCoverage":0.28,"category":"type","organismName":"Persicirhabdus sediminis","typeAssemblyCoverage":0.21},"category":"type","comment":"Assembly is the type_strain, no match is expected","matchStatus":"low_coverage","submittedOrganism":"Rubritalea marina DSM 17716","submittedSpecies":"Rubritalea marina","taxonomyCheckStatus":"OK"},"checkmInfo":{"checkmMarkerSet":"Verrucomicrobiales","checkmMarkerSetRank":"order","checkmSpeciesTaxId":361055,"checkmVersion":"v1.2.2","completeness":99.75,"completenessPercentile":100.0,"contamination":0.35},"currentAccession":"GCF_000378105.1","organism":{"infraspecificNames":{"strain":"DSM 17716"},"organismName":"Rubritalea marina DSM 17716","taxId":1123070},"pairedAccession":"GCA_000378105.1","sourceDatabase":"SOURCE_DATABASE_REFSEQ","typeMaterial":{"typeDisplayText":"assembly from type material","typeLabel":"TYPE_MATERIAL"},"wgsInfo":{"masterWgsUrl":"https://www.ncbi.nlm.nih.gov/nuccore/ARJP00000000.1","wgsContigsUrl":"https://www.ncbi.nlm.nih.gov/Traces/wgs/ARJP01","wgsProjectAccession":"ARJP01"}}
{"accession":"GCF_000378125.1","annotationInfo":{"method":"Best-placed reference protein set; GeneMarkS-2+","name":"NCBI Prokaryotic Genome Annotation Pipeline (PGAP)","pipeline":"NCBI Prokaryotic Genome Annotation Pipeline (PGAP)","provider":"NCBI RefSeq","releaseDate":"2023-05-03","softwareVersion":"6.5","stats":{"geneCounts":{"nonCoding":54,"proteinCoding":3695,"pseudogene":20,"total":3769}}},"assemblyInfo":{"assemblyLevel":"Scaffold","assemblyMethod":"Velvet v. 1.1.04; ALLPATHS v. R37654","assemblyName":"ASM37812v1","assemblyStatus":"current","assemblyType":"haploid","bioprojectAccession":"PRJNA181371","bioprojectLineage":[{"bioprojects":[{"accession":"PRJNA181371","title":"Rudaea cellulosilytica DSM 22992"}]}],"biosample":{"accession":"SAMN02441343","attributes":[{"name":"strain","value":"DSM 22992"},{"name":"geo_loc_name","value":"South Korea"},{"name":"collection_date","value":"Missing"},{"name":"culture_collection","value":"DSM:22992"},{"name":"lat_lon","value":"Missing"},{"name":"GOLD Stamp ID","value":"Gi11868"},{"name":"Isolation Site","value":"Soil"},{"name":"Cell Shape","value":"Rod-shaped"},{"name":"Motility","value":"Motile"},{"name":"Temperature Range","value":"Mesophile"},{"name":"Temperature Optimum","value":"28-30 C"},{"name":"Gram Staining","value":"Gram-"},{"name":"Phenotypes","value":"Catalase positive"},{"name":"project_name","value":"Rudaea cellulosilytica DSM 22992"},{"name":"alt_elev","value":"Missing"},{"name":"environment","value":"Soil"},{"name":"ref_biomaterial","value":"DSM 22992"},{"name":"biotic_relationship","value":"Missing"},{"name":"trophic_level","value":"Missing"},{"name":"rel_to_oxygen","value":"aerobe"},{"name":"isol_growth_condt","value":"19620378"},{"name":"type_strain","value":"Yes"},{"name":"ph","value":"5-8"},{"name":"type-material","value":"type strain of Rudaea cellulosilytica"}],"bioprojects":[{"accession":"PRJNA181371"}],"description":{"organism":{"organismName":"Rudaea cellulosilytica DSM 22992","taxId":1123073},"title":"Generic sample from Rudaea cellulosilytica DSM 22992"},"lastUpdated":"2019-06-20T16:44:43.883","models":["Generic"],"owner":{"name":"NCBI"},"package":"Generic.1.0","publicationDate":"2013-12-11T00:00:00.000","sampleIds":[{"label":"Sample name","value":"ARJQ"}],"status":{"status":"live","when":"2013-12-11T13:16:23.720"},"submissionDate":"2013-12-11T13:14:32.146"},"comments":"URL -- http://www.jgi.doe.gov\nJGI Project ID: 406539\nSource DNA and organism available from Hans-Peter Klenk at the German Collection of Microorganisms and Cell Cultures (DSMZ) (hans-peter.klenk@dsmz.de)\nContacts: Nikos Kyrpides (nckyrpides@lbl.gov)\nTanja Woyke (microbe@cuba.jgi-psf.org)\nWhole genome sequencing and draft assembly at JGI-PGF\nAnnotation by JGI-PGF and JGI-ORNL\nThe JGI and collaborators endorse the principles for the distribution and use of large scale sequencing data adopted by the larger genome sequencing community and urge users of this data to follow them. It is our intention to publish the work of this project in a timely fashion and we welcome collaborative interaction on the project and analysis.\n(http://www.genome.gov/page.cfm?pageID=10506376)\nFull annotations are available from IMG","pairedAssembly":{"accession":"GCA_000378125.1","status":"current"},"refseqCategory":"representative genome","releaseDate":"2013-04-23","sequencingTech":"Illumina HiSeq 2000","submitter":"DOE Joint Genome Institute"},"assemblyStats":{"contigL50":2,"contigN50":1056321,"gcCount":"2764605","gcPercent":63.5,"numberOfComponentSequences":7,"numberOfContigs":7,"numberOfScaffolds":6,"scaffoldL50":1,"scaffoldN50":2253357,"totalSequenceLength":"4343639","totalUngappedLength":"4343079"},"averageNucleotideIdentity":{"bestAniMatch":{"ani":82.13,"assembly":"GCA_004342425.1","assemblyCoverage":9.48,"category":"type","organismName":"Dokdonella fugitiva","typeAssemblyCoverage":9.61},"category":"type","comment":"Assembly is the type_strain, no match is expected","matchStatus":"low_coverage","submittedOrganism":"Rudaea cellulosilytica DSM 22992","submittedSpecies":"Rudaea cellulosilytica","taxonomyCheckStatus":"OK"},"checkmInfo":{"checkmMarkerSet":"Xanthomonadales","checkmMarkerSetRank":"order","checkmSpeciesTaxId":540746,"checkmVersion":"v1.2.2","completeness":99.87,"completenessPercentile":100.0,"contamination":0.95},"currentAccession":"GCF_000378125.1","organism":{"infraspecificNames":{"strain":"DSM 22992"},"organismName":"Rudaea cellulosilytica DSM 22992","taxId":1123073},"pairedAccession":"GCA_000378125.1","sourceDatabase":"SOURCE_DATABASE_REFSEQ","typeMaterial":{"typeDisplayText":"assembly from type material","typeLabel":"TYPE_MATERIAL"},"wgsInfo":{"masterWgsUrl":"https://www.ncbi.nlm.nih.gov/nuccore/ARJQ00000000.1","wgsContigsUrl":"https://www.ncbi.nlm.nih.gov/Traces/wgs/ARJQ01","wgsProjectAccession":"ARJQ01"}}
{"accession":"GCF_000378145.1","annotationInfo":{"method":"Best-placed reference protein set; GeneMarkS-2+","name":"NCBI Prokaryotic Genome Annotation Pipeline (PGAP)","pipeline":"NCBI Prokaryotic Genome Annotation Pipeline (PGAP)","provider":"NCBI RefSeq","releaseDate":"2023-04-27","softwareVersion":"6.5","stats":{"geneCounts":{"nonCoding":78,"proteinCoding":3984,"pseudogene":50,"total":4112}}},"assemblyInfo":{"assemblyLevel":"Scaffold","assemblyMethod":"Velvet v. 1.1.04; ALLPATHS v. R37654","assemblyName":"ASM37814v1","assemblyStatus":"current","assemblyType":"haploid","bioprojectAccession":"PRJNA181372","bioprojectLineage":[{"bioprojects":[{"accession":"PRJNA181372","title":"Saccharibacillus kuerlensis DSM 22868"}]}],"biosample":{"accession":"SAMN02441675","attributes":[{"name":"strain","value":"DSM 22868"},{"name":"geo_loc_name","value":"China"},{"name":"collection_date","value":"Missing"},{"name":"culture_collection","value":"DSM:22868"},{"name":"lat_lon","value":"41.8081 N 86.1570 E"},{"name":"GOLD Stamp ID","value":"Gi11874"},{"name":"Isolation Site","value":"Desert soil"},{"name":"Cell Shape","value":"Rod-shaped"},{"name":"Motility","value":"Motile"},{"name":"Sporulation","value":"Sporulating"},{"name":"Temperature Range","value":"Mesophile"},{"name":"Temperature Optimum","value":"30-37 C"},{"name":"Gram Staining","value":"Gram+"},{"name":"Phenotypes","value":"Catalase positive; Streptomycin resistant"},{"name":"project_name","value":"Saccharibacillus kuerlensis DSM 22868"},{"name":"alt_elev","value":"Missing"},{"name":"environment","value":"Desert Soil; Soil"},{"name":"ref_biomaterial","value":"DSM 22868"},{"name":"biotic_relationship","value":"Missing"},{"name":"trophic_level","value":"Missing"},{"name":"rel_to_oxygen","value":"aerobe"},{"name":"isol_growth_condt","value":"19406774"},{"name":"type_strain","value":"Yes"},{"name":"ph","value":"5-10"},{"name":"type-material","value":"type strain of Saccharibacillus kuerlensis"}],"bioprojects":[{"accession":"PRJNA181372"}],"description":{"organism":{"organismName":"Saccharibacillus kuerlensis DSM 22868","taxId":1123226},"title":"Generic sample from Saccharibacillus kuerlensis DSM 22868"},"lastUpdated":"2019-06-20T16:44:49.809","models":["Generic"],"owner":{"name":"NCBI"},"package":"Generic.1.0","publicationDate":"2013-12-11T00:00:00.000","sampleIds":[{"label":"Sample name","value":"ARJR"}],"status":{"status":"live","when":"2013-12-11T13:22:55.740"},"submissionDate":"2013-12-11T13:21:13.133"},"comments":"URL -- http://www.jgi.doe.gov\nJGI Project ID: 406088\nSource DNA and organism available from Hans-Peter Klenk at the German Collection of Microorganisms and Cell Cultures (DSMZ) (hans-peter.klenk@dsmz.de)\nContacts: Nikos Kyrpides (nckyrpides@lbl.gov)\nTanja Woyke (microbe@cuba.jgi-psf.org)\nWhole genome sequencing and draft assembly at JGI-PGF\nAnnotation by JGI-PGF and JGI-ORNL\nThe JGI and collaborators endorse the principles for the distribution and use of large scale sequencing data adopted by the larger genome sequencing community and urge users of this data to follow them. It is our intention to publish the work of this project in a timely fashion and we welcome collaborative interaction on the project and analysis.\n(http://www.genome.gov/page.cfm?pageID=10506376)\nFull annotations are available from IMG","pairedAssembly":{"accession":"GCA_000378145.1","status":"current"},"refseqCategory":"representative genome","releaseDate":"2013-04-23","sequencingTech":"Illumina HiSeq 2000","submitter":"DOE Joint Genome Institute"},"assemblyStats":{"contigL50":8,"contigN50":180383,"gcCount":"2381744","gcPercent":50.5,"numberOfComponentSequences":58,"numberOfContigs":58,"numberOfScaffolds":56,"scaffoldL50":8,"scaffoldN50":180383,"totalSequenceLength":"4699563","totalUngappedLength":"4698338"},"averageNucleotideIdentity":{"bestAniMatch":{"ani":99.99,"assembly":"GCA_014645255.1","assemblyCoverage":99.72,"category":"type","organismName":"Saccharibacillus kuerlensis","typeAssemblyCoverage":99.29},"category":"type","comment":"na","matchStatus":"species_match","submittedAniMatch":{"ani":99.99,"assembly":"GCA_014645255.1","assemblyCoverage":99.72,"category":"type","organismName":"Saccharibacillus kuerlensis","typeAssemblyCoverage":99.29},"submittedOrganism":"Saccharibacillus kuerlensis DSM 22868","submittedSpecies":"Saccharibacillus kuerlensis","taxonomyCheckStatus":"OK"},"checkmInfo":{"checkmMarkerSet":"Saccharibacillus","checkmMarkerSetRank":"genus","checkmSpeciesTaxId":459527,"checkmVersion":"v1.2.2","completeness":97.62,"completenessPercentile":100.0,"contamination":1.01},"currentAccession":"GCF_000378145.1","organism":{"infraspecificNames":{"strain":"DSM 22868"},"organismName":"Saccharibacillus kuerlensis DSM 22868","taxId":1123226},"pairedAccession":"GCA_000378145.1","sourceDatabase":"SOURCE_DATABASE_REFSEQ","typeMaterial":{"typeDisplayText":"assembly from type material","typeLabel":"TYPE_MATERIAL"},"wgsInfo":{"masterWgsUrl":"https://www.ncbi.nlm.nih.gov/nuccore/ARJR00000000.1","wgsContigsUrl":"https://www.ncbi.nlm.nih.gov/Traces/wgs/ARJR01","wgsProjectAccession":"ARJR01"}}
{"accession":"GCF_000378165.1","annotationInfo":{"method":"Best-placed reference protein set; GeneMarkS-2+","name":"NCBI Prokaryotic Genome Annotation Pipeline (PGAP)","pipeline":"NCBI Prokaryotic Genome Annotation Pipeline (PGAP)","provider":"NCBI RefSeq","releaseDate":"2023-05-03","softwareVersion":"6.5","stats":{"geneCounts":{"nonCoding":57,"proteinCoding":2161,"pseudogene":28,"total":2246}}},"assemblyInfo":{"assemblyLevel":"Scaffold","assemblyMethod":"Velvet v. 1.1.04; ALLPATHS v. R37654","assemblyName":"ASM37816v1","assemblyStatus":"current","assemblyType":"haploid","bioprojectAccession":"PRJNA181373","bioprojectLineage":[{"bioprojects":[{"accession":"PRJNA181373","title":"Saccharibacter floricola DSM 15669"}]}],"biosample":{"accession":"SAMN02440467","attributes":[{"name":"strain","value":"DSM 15669"},{"name":"geo_loc_name","value":"Japan"},{"name":"collection_date","value":"Missing"},{"name":"culture_collection","value":"DSM:15669"},{"name":"lat_lon","value":"Missing"},{"name":"GOLD Stamp ID","value":"Gi11875"},{"name":"Isolation Site","value":"Pollen of Japanese flowers"},{"name":"Cell Shape","value":"Rod-shaped"},{"name":"Motility","value":"Nonmotile"},{"name":"Sporulation","value":"Nonsporulating"},{"name":"Temperature Range","value":"Mesophile"},{"name":"Temperature Optimum","value":"25-30 C"},{"name":"Gram Staining","value":"Gram-"},{"name":"Phenotypes","value":"Acetic-acid; Catalase positive"},{"name":"project_name","value":"Saccharibacter floricola DSM 15669"},{"name":"alt_elev","value":"Missing"},{"name":"environment","value":"Plants"},{"name":"ref_biomaterial","value":"DSM 15669"},{"name":"biotic_relationship","value":"Missing"},{"name":"trophic_level","value":"chemoorganotroph"},{"name":"rel_to_oxygen","value":"aerobe"},{"name":"isol_growth_condt","value":"15545468"},{"name":"type_strain","value":"Yes"},{"name":"ph","value":"5-7"},{"name":"type-material","value":"type strain of Saccharibacter floricola"}],"bioprojects":[{"accession":"PRJNA181373"}],"description":{"organism":{"organismName":"Saccharibacter floricola DSM 15669","taxId":1123227},"title":"Generic sample from Saccharibacter floricola DSM 15669"},"lastUpdated":"2019-06-20T16:44:28.773","models":["Generic"],"owner":{"name":"NCBI"},"package":"Generic.1.0","publicationDate":"2013-12-11T00:00:00.000","sampleIds":[{"label":"Sample name","value":"ARJS"}],"status":{"status":"live","when":"2013-12-11T13:10:13.437"},"submissionDate":"2013-12-11T13:07:19.766"},"comments":"URL -- http://www.jgi.doe.gov\nJGI Project ID: 406542\nSource DNA and organism available from Hans-Peter Klenk at the German Collection of Microorganisms and Cell Cultures (DSMZ) (hans-peter.klenk@dsmz.de)\nContacts: Nikos Kyrpides (nckyrpides@lbl.gov)\nTanja Woyke (microbe@cuba.jgi-psf.org)\nWhole genome sequencing and draft assembly at JGI-PGF\nAnnotation by JGI-PGF and JGI-ORNL\nThe JGI and collaborators endorse the principles for the distribution and use of large scale sequencing data adopted by the larger genome sequencing community and urge users of this data to follow them. It is our intention to publish the work of this project in a timely fashion and we welcome collaborative interaction on the project and analysis.\n(http://www.genome.gov/page.cfm?pageID=10506376)\nFull annotations are available from IMG","pairedAssembly":{"accession":"GCA_000378165.1","status":"current"},"refseqCategory":"representative genome","releaseDate":"2013-04-23","sequencingTech":"Illumina HiSeq 2000","submitter":"DOE Joint Genome Institute"},"assemblyStats":{"contigL50":5,"contigN50":149603,"gcCount":"1218920","gcPercent":51.0,"numberOfComponentSequences":47,"numberOfContigs":47,"numberOfScaffolds":43,"scaffoldL50":5,"scaffoldN50":169586,"totalSequenceLength":"2384067","totalUngappedLength":"2379718"},"averageNucleotideIdentity":{"bestAniMatch":{"ani":99.99,"assembly":"GCA_025994295.1","assemblyCoverage":99.66,"category":"type","organismName":"Saccharibacter floricola","typeAssemblyCoverage":98.25},"category":"type","comment":"na","matchStatus":"species_match","submittedAniMatch":{"ani":99.99,"assembly":"GCA_025994295.1","assemblyCoverage":99.66,"category":"type","organismName":"Saccharibacter floricola DSM 15669","typeAssemblyCoverage":98.25},"submittedOrganism":"Saccharibacter floricola DSM 15669","submittedSpecies":"Saccharibacter floricola","taxonomyCheckStatus":"OK"},"checkmInfo":{"checkmMarkerSet":"Acetobacteraceae","checkmMarkerSetRank":"family","checkmSpeciesTaxId":231053,"checkmVersion":"v1.2.2","completeness":99.49,"completenessPercentile":100.0},"currentAccession":"GCF_000378165.1","organism":{"infraspecificNames":{"strain":"DSM 15669"},"organismName":"Saccharibacter floricola DSM 15669","taxId":1123227},"pairedAccession":"GCA_000378165.1","sourceDatabase":"SOURCE_DATABASE_REFSEQ","typeMaterial":{"typeDisplayText":"assembly from type material","typeLabel":"TYPE_MATERIAL"},"wgsInfo":{"masterWgsUrl":"https://www.ncbi.nlm.nih.gov/nuccore/ARJS00000000.1","wgsContigsUrl":"https://www.ncbi.nlm.nih.gov/Traces/wgs/ARJS01","wgsProjectAccession":"ARJS01"}}
{"accession":"GCF_000378185.1","annotationInfo":{"method":"Best-placed reference protein set; GeneMarkS-2+","name":"NCBI Prokaryotic Genome Annotation Pipeline (PGAP)","pipeline":"NCBI Prokaryotic Genome Annotation Pipeline (PGAP)","provider":"NCBI RefSeq","releaseDate":"2024-02-16","softwareVersion":"6.6","stats":{"geneCounts":{"nonCoding":63,"proteinCoding":3510,"pseudogene":30,"total":3603}}},"assemblyInfo":{"assemblyLevel":"Scaffold","assemblyMethod":"Velvet v. 1.1.04; ALLPATHS v. R37654","assemblyName":"ASM37818v1","assemblyStatus":"current","assemblyType":"haploid","bioprojectAccession":"PRJNA181374","bioprojectLineage":[{"bioprojects":[{"accession":"PRJNA181374","title":"Salinimonas chungwhensis DSM 16280"}]}],"biosample":{"accession":"SAMN02440468","attributes":[{"name":"strain","value":"DSM 16280"},{"name":"geo_loc_name","value":"South Korea"},{"name":"collection_date","value":"Missing"},{"name":"culture_collection","value":"DSM:16280"},{"name":"lat_lon","value":"Missing"},{"name":"GOLD Stamp ID","value":"Gi11884"},{"name":"Isolation Site","value":"Solar saltern"},{"name":"Cell Shape","value":"Rod-shaped"},{"name":"Motility","value":"Motile"},{"name":"Sporulation","value":"Nonsporulating"},{"name":"Temperature Range","value":"Mesophile"},{"name":"Temperature Optimum","value":"30-35 C"},{"name":"Gram Staining","value":"Gram-"},{"name":"Phenotypes","value":"Catalase positive"},{"name":"project_name","value":"Salinimonas chungwhensis DSM 16280"},{"name":"alt_elev","value":"Missing"},{"name":"environment","value":"Solar saltern"},{"name":"ref_biomaterial","value":"DSM 16280"},{"name":"biotic_relationship","value":"Missing"},{"name":"trophic_level","value":"chemoheterotroph"},{"name":"rel_to_oxygen","value":"aerobe"},{"name":"isol_growth_condt","value":"15653881"},{"name":"type_strain","value":"Yes"},{"name":"salinity","value":"Halophile"},{"name":"type-material","value":"type strain of Salinimonas chungwhensis"}],"bioprojects":[{"accession":"PRJNA181374"}],"description":{"organism":{"organismName":"Salinimonas chungwhensis DSM 16280","taxId":1123236},"title":"Generic sample from Salinimonas chungwhensis DSM 16280"},"lastUpdated":"2019-06-20T16:44:28.803","models":["Generic"],"owner":{"name":"NCBI"},"package":"Generic.1.0","publicationDate":"2013-12-11T00:00:00.000","sampleIds":[{"label":"Sample name","value":"ARJT"}],"status":{"status":"live","when":"2013-12-11T13:10:01.837"},"submissionDate":"2013-12-11T13:07:19.896"},"comments":"URL -- http://www.jgi.doe.gov\nJGI Project ID: 406560\nSource DNA and organism available from Hans-Peter Klenk at the German Collection of Microorganisms and Cell Cultures (DSMZ) (hans-peter.klenk@dsmz.de)\nContacts: Nikos Kyrpides (nckyrpides@lbl.gov)\nTanja Woyke (microbe@cuba.jgi-psf.org)\nWhole genome sequencing and draft assembly at JGI-PGF\nAnnotation by JGI-PGF and JGI-ORNL\nThe JGI and collaborators endorse the principles for the distribution and use of large scale sequencing data adopted by the larger genome sequencing community and urge users of this data to follow them. It is our intention to publish the work of this project in a timely fashion and we welcome collaborative interaction on the project and analysis.\n(http://www.genome.gov/page.cfm?pageID=10506376)\nFull annotations are available from IMG","pairedAssembly":{"accession":"GCA_000378185.1","status":"current"},"refseqCategory":"representative genome","releaseDate":"2013-04-23","sequencingTech":"Illumina HiSeq 2000","submitter":"DOE Joint Genome Institute"},"assemblyStats":{"contigL50":5,"contigN50":184771,"gcCount":"1871586","gcPercent":47.0,"numberOfComponentSequences":37,"numberOfContigs":37,"numberOfScaffolds":30,"scaffoldL50":4,"scaffoldN50":260518,"totalSequenceLength":"3985437","totalUngappedLength":"3981974"},"averageNucleotideIdentity":{"bestAniMatch":{"ani":80.82,"assembly":"GCA_014750655.1","assemblyCoverage":32.26,"category":"type","organismName":"Salinimonas profundi","typeAssemblyCoverage":31.55},"category":"type","comment":"Assembly is the type_strain, mismatch is within genus and expected","matchStatus":"below_threshold_mismatch","submittedOrganism":"Salinimonas chungwhensis DSM 16280","submittedSpecies":"Salinimonas chungwhensis","taxonomyCheckStatus":"OK"},"checkmInfo":{"checkmMarkerSet":"Alteromonadaceae","checkmMarkerSetRank":"family","checkmSpeciesTaxId":265425,"checkmVersion":"v1.2.2","completeness":100.0,"completenessPercentile":100.0,"contamination":0.34},"currentAccession":"GCF_000378185.1","organism":{"infraspecificNames":{"strain":"DSM 16280"},"organismName":"Salinimonas chungwhensis DSM 16280","taxId":1123236},"pairedAccession":"GCA_000378185.1","sourceDatabase":"SOURCE_DATABASE_REFSEQ","typeMaterial":{"typeDisplayText":"assembly from type material","typeLabel":"TYPE_MATERIAL"},"wgsInfo":{"masterWgsUrl":"https://www.ncbi.nlm.nih.gov/nuccore/ARJT00000000.1","wgsContigsUrl":"https://www.ncbi.nlm.nih.gov/Traces/wgs/ARJT01","wgsProjectAccession":"ARJT01"}}
{"accession":"GCF_000378825.1","annotationInfo":{"method":"Best-placed reference protein set; GeneMarkS-2+","name":"NCBI Prokaryotic Genome Annotation Pipeline (PGAP)","pipeline":"NCBI Prokaryotic Genome Annotation Pipeline (PGAP)","provider":"NCBI RefSeq","releaseDate":"2023-11-03","softwareVersion":"6.6","stats":{"geneCounts":{"nonCoding":63,"proteinCoding":4607,"pseudogene":141,"total":4811}}},"assemblyInfo":{"assemblyLevel":"Scaffold","assemblyMethod":"Unknown program v. before 2012-08-21","assemblyName":"ASM37882v1","assemblyStatus":"current","assemblyType":"haploid","bioprojectAccession":"PRJNA74471","bioprojectLineage":[{"bioprojects":[{"accession":"PRJNA74471","title":"Salinispora vitiensis strain:DSM 45548 Genome sequencing and assembly"}]}],"biosample":{"accession":"SAMN02261277","attributes":[{"name":"biotic_relationship","value":"free living"},{"name":"strain","value":"DSM 45548"},{"name":"Motility","value":"Motile"},{"name":"lat_lon","value":"Missing"},{"name":"env_broad_scale","value":"not provided; submitted under MIGS 2.1"},{"name":"collection_date","value":"Missing"},{"name":"Cell Shape","value":"Filament-shaped"},{"name":"env_local_scale","value":"not provided; submitted under MIGS 2.1"},{"name":"investigation_type","value":"bacteria_archaea"},{"name":"Gram Staining","value":"Gram+"},{"name":"Temperature Range","value":"Mesophile"},{"name":"rel_to_oxygen","value":"aerobe"},{"name":"project_name","value":"Salinispora pacifica DSM 45548"},{"name":"geo_loc_name","value":"Missing"},{"name":"env_medium","value":"not provided; submitted under MIGS 2.1"},{"name":"ref_biomaterial","value":"DSM 45548"},{"name":"alt_elev","value":"Missing"},{"name":"culture_collection","value":"DSM:45548"},{"name":"num_replicons","value":"Missing"},{"name":"environment","value":"Fresh water; Marine; Sediment"},{"name":"Sporulation","value":"Sporulating"},{"name":"trophic_level","value":"Missing"},{"name":"isol_growth_condt","value":"Missing"},{"name":"env_package","value":"missing"},{"name":"GOLD Stamp ID","value":"Gi07566"},{"name":"depth","value":"Missing"},{"name":"type-material","value":"type strain of Salinispora vitiensis"}],"bioprojects":[{"accession":"PRJNA74471"}],"description":{"comment":"Keywords: GSC:MIxS;MIGS:6.0","organism":{"organismName":"Salinispora vitiensis","taxId":999544},"title":"MIGS Cultured Bacterial/Archaeal sample from Salinispora pacifica DSM 45548"},"lastUpdated":"2020-09-09T21:04:27.466","models":["MIGS.ba"],"owner":{"contacts":[{}],"name":"Joint Genome Institute"},"package":"MIGS.ba.6.0","publicationDate":"2013-07-19T00:00:00.000","sampleIds":[{"label":"Sample name","value":"AQZE"},{"db":"SRA","value":"SRS1568305"}],"status":{"status":"live","when":"2013-09-19T09:29:24"},"submissionDate":"2013-07-19T14:58:17.480"},"comments":"URL -- http://www.jgi.doe.gov\nJGI Project ID: 403402\nSource DNA and Organism available from Paul Jensen (pjensen@ucsd.edu)\nSource DNA available from Paul Jensen (pjensen@ucsd.edu)\nOrganism available from Paul Jensen (pjensen@ucsd.edu)\nContacts: Paul Jensen (pjensen@ucsd.edu)\nTanja Woyke (microbe@cuba.jgi-psf.org)\nWhole genome sequencing and draft assembly at JGI-PGF\nAnnotation by JGI-ORNL\nThe JGI and collaborators endorse the principles for the distribution and use of large scale sequencing data adopted by the larger genome sequencing community and urge users of this data to follow them. It is our intention to publish the work of this project in a timely fashion and we welcome collaborative interaction on the project and analysis.\n(http://www.genome.gov/page.cfm?pageID=10506376)\nFull annotations are available from IMG","pairedAssembly":{"accession":"GCA_000378825.1","status":"current"},"refseqCategory":"representative genome","releaseDate":"2013-04-23","sequencingTech":"Unknown","submitter":"JGI"},"assemblyStats":{"contigL50":2,"contigN50":1829387,"gcCount":"3563963","gcPercent":70.0,"numberOfComponentSequences":10,"numberOfContigs":10,"numberOfScaffolds":2,"scaffoldL50":1,"scaffoldN50":5019470,"totalSequenceLength":"5097790","totalUngappedLength":"5096990"},"averageNucleotideIdentity":{"bestAniMatch":{"ani":99.99,"assembly":"GCA_000514675.1","assemblyCoverage":99.2,"category":"type","organismName":"Salinispora vitiensis","typeAssemblyCoverage":99.94},"category":"type","comment":"na","matchStatus":"species_match","submittedAniMatch":{"ani":99.99,"assembly":"GCA_000514675.1","assemblyCoverage":99.2,"category":"type","organismName":"Salinispora vitiensis","typeAssemblyCoverage":99.94},"submittedOrganism":"Salinispora vitiensis","submittedSpecies":"Salinispora vitiensis","taxonomyCheckStatus":"OK"},"checkmInfo":{"checkmMarkerSet":"Salinispora","checkmMarkerSetRank":"genus","checkmSpeciesTaxId":999544,"checkmVersion":"v1.2.2","completeness":98.72,"completenessPercentile":100.0,"contamination":0.68},"currentAccession":"GCF_000378825.1","organism":{"infraspecificNames":{"strain":"DSM 45548"},"organismName":"Salinispora vitiensis","taxId":999544},"pairedAccession":"GCA_000378825.1","sourceDatabase":"SOURCE_DATABASE_REFSEQ","typeMaterial":{"typeDisplayText":"assembly from type material","typeLabel":"TYPE_MATERIAL"},"wgsInfo":{"masterWgsUrl":"https://www.ncbi.nlm.nih.gov/nuccore/AQZE00000000.1","wgsContigsUrl":"https://www.ncbi.nlm.nih.gov/Traces/wgs/AQZE01","wgsProjectAccession":"AQZE01"}}
```
